## Supplementary File 10. Zonkey (Schubert et al. 2017) report for donkey specimen Ancient10. for "No genetic evidence yet for hinnies at Mazongshan (400-160 BCE), northwestern China": incl_ts.frq.strat (part 164 of 312)

```
  13   chr13_2998733     AOna    C    T        0      0        2 
  13   chr13_2998733     ASom    C    T        0      0        2 
  13   chr13_2998733     HCab    C    T        1      2        2 
  13   chr13_2998733     HPrz    C    T        1      2        2 
  13   chr13_2998733     ZBoe    C    T        0      0        2 
  13   chr13_2998733     ZGre    C    T        0      0        2 
  13   chr13_2998733     ZHar    C    T        0      0        2 
  13   chr13_2998733   Sample    C    T        1      2        2 
  13   chr13_3001451     AAsi    A    G        0      0        2 
  13   chr13_3001451     AKia    A    G        0      0        2 
  13   chr13_3001451     AOna    A    G        0      0        2 
  13   chr13_3001451     ASom    A    G        0      0        2 
  13   chr13_3001451     HCab    A    G        0      0        2 
  13   chr13_3001451     HPrz    A    G        0      0        2 
  13   chr13_3001451     ZBoe    A    G        0      0        2 
  13   chr13_3001451     ZGre    A    G        0      0        2 
  13   chr13_3001451     ZHar    A    G        1      2        2 
  13   chr13_3001451   Sample    A    G        0      0        2 
  13   chr13_3006803     AAsi    A    G        0      0        2 
  13   chr13_3006803     AKia    A    G        0      0        2 
  13   chr13_3006803     AOna    A    G        0      0        2 
  13   chr13_3006803     ASom    A    G        0      0        2 
  13   chr13_3006803     HCab    A    G        0      0        2 
  13   chr13_3006803     HPrz    A    G        0      0        2 
  13   chr13_3006803     ZBoe    A    G        0      0        2 
  13   chr13_3006803     ZGre    A    G        0      0        2 
  13   chr13_3006803     ZHar    A    G      0.5      1        2 
  13   chr13_3006803   Sample    A    G        0      0        2 
  13   chr13_3017441     AAsi    G    A        0      0        2 
  13   chr13_3017441     AKia    G    A        0      0        2 
  13   chr13_3017441     AOna    G    A        0      0        2 
  13   chr13_3017441     ASom    G    A        0      0        2 
  13   chr13_3017441     HCab    G    A        1      2        2 
  13   chr13_3017441     HPrz    G    A        1      2        2 
  13   chr13_3017441     ZBoe    G    A        0      0        2 
  13   chr13_3017441     ZGre    G    A        0      0        2 
  13   chr13_3017441     ZHar    G    A        0      0        2 
  13   chr13_3017441   Sample    G    A        1      2        2 
  13   chr13_3018255     AAsi    C    T        1      2        2 
  13   chr13_3018255     AKia    C    T        0      0        2 
  13   chr13_3018255     AOna    C    T        0      0        2 
  13   chr13_3018255     ASom    C    T        1      2        2 
  13   chr13_3018255     HCab    C    T        0      0        2 
  13   chr13_3018255     HPrz    C    T        0      0        2 
  13   chr13_3018255     ZBoe    C    T        0      0        2 
  13   chr13_3018255     ZGre    C    T        0      0        2 
  13   chr13_3018255     ZHar    C    T        0      0        2 
  13   chr13_3018255   Sample    C    T        0      0        2 
  13   chr13_3019001     AAsi    A    G        0      0        2 
  13   chr13_3019001     AKia    A    G        0      0        2 
  13   chr13_3019001     AOna    A    G        0      0        2 
  13   chr13_3019001     ASom    A    G        0      0        2 
  13   chr13_3019001     HCab    A    G        1      2        2 
  13   chr13_3019001     HPrz    A    G        1      2        2 
  13   chr13_3019001     ZBoe    A    G        0      0        2 
  13   chr13_3019001     ZGre    A    G        0      0        2 
  13   chr13_3019001     ZHar    A    G        0      0        2 
  13   chr13_3019001   Sample    A    G        1      2        2 
  13   chr13_3019526     AAsi    C    G        0      0        2 
  13   chr13_3019526     AKia    C    G        0      0        2 
  13   chr13_3019526     AOna    C    G        0      0        2 
  13   chr13_3019526     ASom    C    G        0      0        2 
  13   chr13_3019526     HCab    C    G        1      2        2 
  13   chr13_3019526     HPrz    C    G        1      2        2 
  13   chr13_3019526     ZBoe    C    G        0      0        2 
  13   chr13_3019526     ZGre    C    G        0      0        2 
  13   chr13_3019526     ZHar    C    G        0      0        2 
  13   chr13_3019526   Sample    C    G        1      2        2 
  13   chr13_3026101     AAsi    T    C      0.5      1        2 
  13   chr13_3026101     AKia    T    C        0      0        2 
  13   chr13_3026101     AOna    T    C        0      0        2 
  13   chr13_3026101     ASom    T    C        0      0        2 
  13   chr13_3026101     HCab    T    C        0      0        2 
  13   chr13_3026101     HPrz    T    C        0      0        2 
  13   chr13_3026101     ZBoe    T    C        0      0        2 
  13   chr13_3026101     ZGre    T    C        0      0        2 
  13   chr13_3026101     ZHar    T    C        0      0        2 
  13   chr13_3026101   Sample    T    C        0      0        2 
  13   chr13_3026840     AAsi    C    T        0      0        2 
  13   chr13_3026840     AKia    C    T        0      0        2 
  13   chr13_3026840     AOna    C    T        0      0        2 
  13   chr13_3026840     ASom    C    T        0      0        2 
  13   chr13_3026840     HCab    C    T      0.5      1        2 
  13   chr13_3026840     HPrz    C    T        0      0        2 
  13   chr13_3026840     ZBoe    C    T        0      0        2 
  13   chr13_3026840     ZGre    C    T        0      0        2 
  13   chr13_3026840     ZHar    C    T        0      0        2 
  13   chr13_3026840   Sample    C    T        1      2        2 
  13   chr13_3028633     AAsi    A    G        0      0        2 
  13   chr13_3028633     AKia    A    G      0.5      1        2 
  13   chr13_3028633     AOna    A    G        0      0        2 
  13   chr13_3028633     ASom    A    G        0      0        2 
  13   chr13_3028633     HCab    A    G        0      0        2 
  13   chr13_3028633     HPrz    A    G        0      0        2 
  13   chr13_3028633     ZBoe    A    G        0      0        2 
  13   chr13_3028633     ZGre    A    G        0      0        2 
  13   chr13_3028633     ZHar    A    G        0      0        2 
  13   chr13_3028633   Sample    A    G        0      0        2 
  13   chr13_3031134     AAsi    G    T        0      0        2 
  13   chr13_3031134     AKia    G    T        0      0        2 
  13   chr13_3031134     AOna    G    T        0      0        2 
  13   chr13_3031134     ASom    G    T        0      0        2 
  13   chr13_3031134     HCab    G    T        0      0        2 
  13   chr13_3031134     HPrz    G    T        0      0        2 
  13   chr13_3031134     ZBoe    G    T        1      2        2 
  13   chr13_3031134     ZGre    G    T        0      0        2 
  13   chr13_3031134     ZHar    G    T        0      0        2 
  13   chr13_3031134   Sample    G    T        0      0        2 
  13   chr13_3031266     AAsi    T    C        0      0        2 
  13   chr13_3031266     AKia    T    C        0      0        2 
  13   chr13_3031266     AOna    T    C        0      0        2 
  13   chr13_3031266     ASom    T    C        0      0        2 
  13   chr13_3031266     HCab    T    C        1      2        2 
  13   chr13_3031266     HPrz    T    C        1      2        2 
  13   chr13_3031266     ZBoe    T    C        0      0        2 
  13   chr13_3031266     ZGre    T    C        0      0        2 
  13   chr13_3031266     ZHar    T    C        0      0        2 
  13   chr13_3031266   Sample    T    C        1      2        2 
  13   chr13_3031413     AAsi    C    G        0      0        2 
  13   chr13_3031413     AKia    C    G        0      0        2 
  13   chr13_3031413     AOna    C    G        0      0        2 
  13   chr13_3031413     ASom    C    G        0      0        2 
  13   chr13_3031413     HCab    C    G        0      0        2 
  13   chr13_3031413     HPrz    C    G        0      0        2 
  13   chr13_3031413     ZBoe    C    G        1      2        2 
  13   chr13_3031413     ZGre    C    G        0      0        2 
  13   chr13_3031413     ZHar    C    G        0      0        2 
  13   chr13_3031413   Sample    C    G        0      0        2 
  13   chr13_3035796     AAsi    A    G        0      0        2 
  13   chr13_3035796     AKia    A    G        0      0        2 
  13   chr13_3035796     AOna    A    G        0      0        2 
  13   chr13_3035796     ASom    A    G        0      0        2 
  13   chr13_3035796     HCab    A    G        1      2        2 
  13   chr13_3035796     HPrz    A    G        1      2        2 
  13   chr13_3035796     ZBoe    A    G        0      0        2 
  13   chr13_3035796     ZGre    A    G        0      0        2 
  13   chr13_3035796     ZHar    A    G        0      0        2 
  13   chr13_3035796   Sample    A    G        1      2        2 
  13   chr13_3043888     AAsi    T    C      0.5      1        2 
  13   chr13_3043888     AKia    T    C        0      0        2 
  13   chr13_3043888     AOna    T    C        0      0        2 
  13   chr13_3043888     ASom    T    C        0      0        2 
  13   chr13_3043888     HCab    T    C      0.5      1        2 
  13   chr13_3043888     HPrz    T    C        0      0        2 
  13   chr13_3043888     ZBoe    T    C        0      0        2 
  13   chr13_3043888     ZGre    T    C        0      0        2 
  13   chr13_3043888     ZHar    T    C        0      0        2 
  13   chr13_3043888   Sample    T    C        0      0        2 
  13   chr13_3045890     AAsi    T    C        0      0        2 
  13   chr13_3045890     AKia    T    C        0      0        2 
  13   chr13_3045890     AOna    T    C        0      0        2 
  13   chr13_3045890     ASom    T    C        0      0        2 
  13   chr13_3045890     HCab    T    C        0      0        2 
  13   chr13_3045890     HPrz    T    C        0      0        2 
  13   chr13_3045890     ZBoe    T    C        1      2        2 
  13   chr13_3045890     ZGre    T    C        0      0        2 
  13   chr13_3045890     ZHar    T    C        0      0        2 
  13   chr13_3045890   Sample    T    C        0      0        2 
  13   chr13_3047760     AAsi    C    A        0      0        2 
  13   chr13_3047760     AKia    C    A        0      0        2 
  13   chr13_3047760     AOna    C    A        0      0        2 
  13   chr13_3047760     ASom    C    A        0      0        2 
  13   chr13_3047760     HCab    C    A        1      2        2 
  13   chr13_3047760     HPrz    C    A        1      2        2 
  13   chr13_3047760     ZBoe    C    A        0      0        2 
  13   chr13_3047760     ZGre    C    A        0      0        2 
  13   chr13_3047760     ZHar    C    A        0      0        2 
  13   chr13_3047760   Sample    C    A        1      2        2 
  13   chr13_3048581     AAsi    T    A        1      2        2 
  13   chr13_3048581     AKia    T    A        0      0        2 
  13   chr13_3048581     AOna    T    A        0      0        2 
  13   chr13_3048581     ASom    T    A        1      2        2 
  13   chr13_3048581     HCab    T    A        0      0        2 
  13   chr13_3048581     HPrz    T    A        0      0        2 
  13   chr13_3048581     ZBoe    T    A        0      0        2 
  13   chr13_3048581     ZGre    T    A        0      0        2 
  13   chr13_3048581     ZHar    T    A        0      0        2 
  13   chr13_3048581   Sample    T    A        0      0        2 
  13   chr13_3050261     AAsi    T    G        0      0        2 
  13   chr13_3050261     AKia    T    G        0      0        2 
  13   chr13_3050261     AOna    T    G      0.5      1        2 
  13   chr13_3050261     ASom    T    G        0      0        2 
  13   chr13_3050261     HCab    T    G        0      0        2 
  13   chr13_3050261     HPrz    T    G        0      0        2 
  13   chr13_3050261     ZBoe    T    G        0      0        2 
  13   chr13_3050261     ZGre    T    G        0      0        2 
  13   chr13_3050261     ZHar    T    G        0      0        2 
  13   chr13_3050261   Sample    T    G        0      0        2 
  13   chr13_3052288     AAsi    G    C        1      2        2 
  13   chr13_3052288     AKia    G    C        0      0        2 
  13   chr13_3052288     AOna    G    C        0      0        2 
  13   chr13_3052288     ASom    G    C        1      2        2 
  13   chr13_3052288     HCab    G    C        0      0        2 
  13   chr13_3052288     HPrz    G    C        0      0        2 
  13   chr13_3052288     ZBoe    G    C        0      0        2 
  13   chr13_3052288     ZGre    G    C        0      0        2 
  13   chr13_3052288     ZHar    G    C        0      0        2 
  13   chr13_3052288   Sample    G    C        0      0        2 
  13   chr13_3053628     AAsi    A    C        1      2        2 
  13   chr13_3053628     AKia    A    C        0      0        2 
  13   chr13_3053628     AOna    A    C        0      0        2 
  13   chr13_3053628     ASom    A    C      0.5      1        2 
  13   chr13_3053628     HCab    A    C        0      0        2 
  13   chr13_3053628     HPrz    A    C        0      0        2 
  13   chr13_3053628     ZBoe    A    C        0      0        2 
  13   chr13_3053628     ZGre    A    C        0      0        2 
  13   chr13_3053628     ZHar    A    C        0      0        2 
  13   chr13_3053628   Sample    A    C        0      0        2 
  13   chr13_3055930     AAsi    T    C        0      0        2 
  13   chr13_3055930     AKia    T    C        0      0        2 
  13   chr13_3055930     AOna    T    C        0      0        2 
  13   chr13_3055930     ASom    T    C        0      0        2 
  13   chr13_3055930     HCab    T    C        0      0        2 
  13   chr13_3055930     HPrz    T    C        0      0        2 
  13   chr13_3055930     ZBoe    T    C        0      0        2 
  13   chr13_3055930     ZGre    T    C        1      2        2 
  13   chr13_3055930     ZHar    T    C        0      0        2 
  13   chr13_3055930   Sample    T    C        0      0        2 
  13   chr13_3064092     AAsi    C    G        0      0        2 
  13   chr13_3064092     AKia    C    G        0      0        2 
  13   chr13_3064092     AOna    C    G        0      0        2 
  13   chr13_3064092     ASom    C    G        0      0        2 
  13   chr13_3064092     HCab    C    G        1      2        2 
  13   chr13_3064092     HPrz    C    G        1      2        2 
  13   chr13_3064092     ZBoe    C    G        0      0        2 
  13   chr13_3064092     ZGre    C    G        0      0        2 
  13   chr13_3064092     ZHar    C    G        0      0        2 
  13   chr13_3064092   Sample    C    G        1      2        2 
  13   chr13_3065687     AAsi    C    T        0      0        2 
  13   chr13_3065687     AKia    C    T        0      0        2 
  13   chr13_3065687     AOna    C    T        0      0        2 
  13   chr13_3065687     ASom    C    T        0      0        2 
  13   chr13_3065687     HCab    C    T        1      2        2 
  13   chr13_3065687     HPrz    C    T        1      2        2 
  13   chr13_3065687     ZBoe    C    T        0      0        2 
  13   chr13_3065687     ZGre    C    T        0      0        2 
  13   chr13_3065687     ZHar    C    T        0      0        2 
  13   chr13_3065687   Sample    C    T        1      2        2 
  13   chr13_3070517     AAsi    T    C        0      0        2 
  13   chr13_3070517     AKia    T    C        0      0        2 
  13   chr13_3070517     AOna    T    C        0      0        2 
  13   chr13_3070517     ASom    T    C        0      0        2 
  13   chr13_3070517     HCab    T    C        0      0        2 
  13   chr13_3070517     HPrz    T    C        0      0        2 
  13   chr13_3070517     ZBoe    T    C      0.5      1        2 
  13   chr13_3070517     ZGre    T    C        0      0        2 
  13   chr13_3070517     ZHar    T    C        0      0        2 
  13   chr13_3070517   Sample    T    C        0      0        2 
  13   chr13_3071047     AAsi    T    C        0      0        2 
  13   chr13_3071047     AKia    T    C        0      0        2 
  13   chr13_3071047     AOna    T    C        0      0        2 
  13   chr13_3071047     ASom    T    C        0      0        2 
  13   chr13_3071047     HCab    T    C        0      0        2 
  13   chr13_3071047     HPrz    T    C        0      0        2 
  13   chr13_3071047     ZBoe    T    C        0      0        2 
  13   chr13_3071047     ZGre    T    C        0      0        2 
  13   chr13_3071047     ZHar    T    C        1      2        2 
  13   chr13_3071047   Sample    T    C        0      0        2 
  13   chr13_3078574     AAsi    T    C        0      0        2 
  13   chr13_3078574     AKia    T    C        0      0        2 
  13   chr13_3078574     AOna    T    C        0      0        2 
  13   chr13_3078574     ASom    T    C        0      0        2 
  13   chr13_3078574     HCab    T    C        0      0        2 
  13   chr13_3078574     HPrz    T    C        0      0        2 
  13   chr13_3078574     ZBoe    T    C        0      0        2 
  13   chr13_3078574     ZGre    T    C        0      0        2 
  13   chr13_3078574     ZHar    T    C        1      2        2 
  13   chr13_3078574   Sample    T    C        0      0        2 
  13   chr13_3078892     AAsi    C    A        0      0        2 
  13   chr13_3078892     AKia    C    A        0      0        2 
  13   chr13_3078892     AOna    C    A        0      0        2 
  13   chr13_3078892     ASom    C    A        0      0        2 
  13   chr13_3078892     HCab    C    A        0      0        2 
  13   chr13_3078892     HPrz    C    A        1      2        2 
  13   chr13_3078892     ZBoe    C    A        0      0        2 
  13   chr13_3078892     ZGre    C    A        0      0        2 
  13   chr13_3078892     ZHar    C    A        0      0        2 
  13   chr13_3078892   Sample    C    A        0      0        2 
  13   chr13_3080470     AAsi    C    T        0      0        2 
  13   chr13_3080470     AKia    C    T        0      0        2 
  13   chr13_3080470     AOna    C    T        0      0        2 
  13   chr13_3080470     ASom    C    T        0      0        2 
  13   chr13_3080470     HCab    C    T        1      2        2 
  13   chr13_3080470     HPrz    C    T        1      2        2 
  13   chr13_3080470     ZBoe    C    T        0      0        2 
  13   chr13_3080470     ZGre    C    T        0      0        2 
  13   chr13_3080470     ZHar    C    T        0      0        2 
  13   chr13_3080470   Sample    C    T        1      2        2 
  13   chr13_3084415     AAsi    T    C        0      0        2 
  13   chr13_3084415     AKia    T    C        1      2        2 
  13   chr13_3084415     AOna    T    C        1      2        2 
  13   chr13_3084415     ASom    T    C        0      0        2 
  13   chr13_3084415     HCab    T    C        0      0        2 
  13   chr13_3084415     HPrz    T    C        0      0        2 
  13   chr13_3084415     ZBoe    T    C        1      2        2 
  13   chr13_3084415     ZGre    T    C        0      0        2 
  13   chr13_3084415     ZHar    T    C        0      0        2 
  13   chr13_3084415   Sample    T    C        1      2        2 
  13   chr13_3090635     AAsi    C    T        0      0        2 
  13   chr13_3090635     AKia    C    T        0      0        2 
  13   chr13_3090635     AOna    C    T        0      0        2 
  13   chr13_3090635     ASom    C    T        0      0        2 
  13   chr13_3090635     HCab    C    T        1      2        2 
  13   chr13_3090635     HPrz    C    T        1      2        2 
  13   chr13_3090635     ZBoe    C    T        0      0        2 
  13   chr13_3090635     ZGre    C    T        0      0        2 
  13   chr13_3090635     ZHar    C    T        0      0        2 
  13   chr13_3090635   Sample    C    T        1      2        2 
  13   chr13_3093475     AAsi    A    G        0      0        2 
  13   chr13_3093475     AKia    A    G        0      0        2 
  13   chr13_3093475     AOna    A    G        0      0        2 
  13   chr13_3093475     ASom    A    G        0      0        2 
  13   chr13_3093475     HCab    A    G        0      0        2 
  13   chr13_3093475     HPrz    A    G        1      2        2 
  13   chr13_3093475     ZBoe    A    G        0      0        2 
  13   chr13_3093475     ZGre    A    G        0      0        2 
  13   chr13_3093475     ZHar    A    G        0      0        2 
  13   chr13_3093475   Sample    A    G        1      2        2 
  13   chr13_3096058     AAsi    T    C        0      0        2 
  13   chr13_3096058     AKia    T    C        0      0        2 
  13   chr13_3096058     AOna    T    C        0      0        2 
  13   chr13_3096058     ASom    T    C        0      0        2 
  13   chr13_3096058     HCab    T    C        0      0        2 
  13   chr13_3096058     HPrz    T    C        0      0        2 
  13   chr13_3096058     ZBoe    T    C        0      0        2 
  13   chr13_3096058     ZGre    T    C        0      0        2 
  13   chr13_3096058     ZHar    T    C        1      2        2 
  13   chr13_3096058   Sample    T    C        0      0        2 
  13   chr13_3097802     AAsi    A    G        0      0        2 
  13   chr13_3097802     AKia    A    G        0      0        2 
  13   chr13_3097802     AOna    A    G        0      0        2 
  13   chr13_3097802     ASom    A    G        0      0        2 
  13   chr13_3097802     HCab    A    G        1      2        2 
  13   chr13_3097802     HPrz    A    G        1      2        2 
  13   chr13_3097802     ZBoe    A    G        0      0        2 
  13   chr13_3097802     ZGre    A    G        0      0        2 
  13   chr13_3097802     ZHar    A    G        0      0        2 
  13   chr13_3097802   Sample    A    G        1      2        2 
  13   chr13_3103208     AAsi    C    T        0      0        2 
  13   chr13_3103208     AKia    C    T        0      0        2 
  13   chr13_3103208     AOna    C    T        0      0        2 
  13   chr13_3103208     ASom    C    T        0      0        2 
  13   chr13_3103208     HCab    C    T        1      2        2 
  13   chr13_3103208     HPrz    C    T        1      2        2 
  13   chr13_3103208     ZBoe    C    T        0      0        2 
  13   chr13_3103208     ZGre    C    T        0      0        2 
  13   chr13_3103208     ZHar    C    T        0      0        2 
  13   chr13_3103208   Sample    C    T        1      2        2 
  13   chr13_3103943     AAsi    A    G        0      0        2 
  13   chr13_3103943     AKia    A    G        0      0        2 
  13   chr13_3103943     AOna    A    G        0      0        2 
  13   chr13_3103943     ASom    A    G        0      0        2 
  13   chr13_3103943     HCab    A    G        1      2        2 
  13   chr13_3103943     HPrz    A    G        1      2        2 
  13   chr13_3103943     ZBoe    A    G        0      0        2 
  13   chr13_3103943     ZGre    A    G        0      0        2 
  13   chr13_3103943     ZHar    A    G        0      0        2 
  13   chr13_3103943   Sample    A    G        1      2        2 
  13   chr13_3104580     AAsi    G    A        1      2        2 
  13   chr13_3104580     AKia    G    A        0      0        2 
  13   chr13_3104580     AOna    G    A        0      0        2 
  13   chr13_3104580     ASom    G    A        1      2        2 
  13   chr13_3104580     HCab    G    A        0      0        2 
  13   chr13_3104580     HPrz    G    A        0      0        2 
  13   chr13_3104580     ZBoe    G    A        0      0        2 
  13   chr13_3104580     ZGre    G    A        0      0        2 
  13   chr13_3104580     ZHar    G    A        0      0        2 
  13   chr13_3104580   Sample    G    A        0      0        2 
  13   chr13_3106103     AAsi    C    G        0      0        2 
  13   chr13_3106103     AKia    C    G        1      2        2 
  13   chr13_3106103     AOna    C    G        0      0        2 
  13   chr13_3106103     ASom    C    G        0      0        2 
  13   chr13_3106103     HCab    C    G        0      0        2 
  13   chr13_3106103     HPrz    C    G        0      0        2 
  13   chr13_3106103     ZBoe    C    G        0      0        2 
  13   chr13_3106103     ZGre    C    G        0      0        2 
  13   chr13_3106103     ZHar    C    G        0      0        2 
  13   chr13_3106103   Sample    C    G        0      0        2 
  13   chr13_3107981     AAsi    A    G        0      0        2 
  13   chr13_3107981     AKia    A    G        0      0        2 
  13   chr13_3107981     AOna    A    G        0      0        2 
  13   chr13_3107981     ASom    A    G        0      0        2 
  13   chr13_3107981     HCab    A    G        0      0        2 
  13   chr13_3107981     HPrz    A    G        0      0        2 
  13   chr13_3107981     ZBoe    A    G        0      0        2 
  13   chr13_3107981     ZGre    A    G        1      2        2 
  13   chr13_3107981     ZHar    A    G        0      0        2 
  13   chr13_3107981   Sample    A    G        0      0        2 
  13   chr13_3110371     AAsi    T    C        0      0        2 
  13   chr13_3110371     AKia    T    C        0      0        2 
  13   chr13_3110371     AOna    T    C        0      0        2 
  13   chr13_3110371     ASom    T    C        0      0        2 
  13   chr13_3110371     HCab    T    C        0      0        2 
  13   chr13_3110371     HPrz    T    C        0      0        2 
  13   chr13_3110371     ZBoe    T    C        0      0        2 
  13   chr13_3110371     ZGre    T    C      0.5      1        2 
  13   chr13_3110371     ZHar    T    C        0      0        2 
  13   chr13_3110371   Sample    T    C        0      0        2 
  13   chr13_3115483     AAsi    A    G        0      0        2 
  13   chr13_3115483     AKia    A    G        0      0        2 
  13   chr13_3115483     AOna    A    G        0      0        2 
  13   chr13_3115483     ASom    A    G        0      0        2 
  13   chr13_3115483     HCab    A    G        1      2        2 
  13   chr13_3115483     HPrz    A    G        1      2        2 
  13   chr13_3115483     ZBoe    A    G        0      0        2 
  13   chr13_3115483     ZGre    A    G        0      0        2 
  13   chr13_3115483     ZHar    A    G        0      0        2 
  13   chr13_3115483   Sample    A    G        0      0        2 
  13   chr13_3116664     AAsi    T    C        0      0        2 
  13   chr13_3116664     AKia    T    C        0      0        2 
  13   chr13_3116664     AOna    T    C        0      0        2 
  13   chr13_3116664     ASom    T    C        0      0        2 
  13   chr13_3116664     HCab    T    C        0      0        2 
  13   chr13_3116664     HPrz    T    C        0      0        2 
  13   chr13_3116664     ZBoe    T    C      0.5      1        2 
  13   chr13_3116664     ZGre    T    C        0      0        2 
  13   chr13_3116664     ZHar    T    C        0      0        2 
  13   chr13_3116664   Sample    T    C        0      0        2 
  13   chr13_3121774     AAsi    T    C        0      0        2 
  13   chr13_3121774     AKia    T    C        0      0        2 
  13   chr13_3121774     AOna    T    C        0      0        2 
  13   chr13_3121774     ASom    T    C        0      0        2 
  13   chr13_3121774     HCab    T    C        1      2        2 
  13   chr13_3121774     HPrz    T    C        1      2        2 
  13   chr13_3121774     ZBoe    T    C        0      0        2 
  13   chr13_3121774     ZGre    T    C        0      0        2 
  13   chr13_3121774     ZHar    T    C        0      0        2 
  13   chr13_3121774   Sample    T    C        1      2        2 
  13   chr13_3127984     AAsi    G    A        0      0        2 
  13   chr13_3127984     AKia    G    A        0      0        2 
  13   chr13_3127984     AOna    G    A        0      0        2 
  13   chr13_3127984     ASom    G    A        0      0        2 
  13   chr13_3127984     HCab    G    A        0      0        2 
  13   chr13_3127984     HPrz    G    A        0      0        2 
  13   chr13_3127984     ZBoe    G    A        0      0        2 
  13   chr13_3127984     ZGre    G    A      0.5      1        2 
  13   chr13_3127984     ZHar    G    A        0      0        2 
  13   chr13_3127984   Sample    G    A        0      0        2 
  13   chr13_3131743     AAsi    C    T        0      0        2 
  13   chr13_3131743     AKia    C    T        0      0        2 
  13   chr13_3131743     AOna    C    T        0      0        2 
  13   chr13_3131743     ASom    C    T        0      0        2 
  13   chr13_3131743     HCab    C    T        0      0        2 
  13   chr13_3131743     HPrz    C    T        0      0        2 
  13   chr13_3131743     ZBoe    C    T      0.5      1        2 
  13   chr13_3131743     ZGre    C    T        0      0        2 
  13   chr13_3131743     ZHar    C    T        0      0        2 
  13   chr13_3131743   Sample    C    T        0      0        2 
  13   chr13_3139438     AAsi    T    C        0      0        2 
  13   chr13_3139438     AKia    T    C        0      0        2 
  13   chr13_3139438     AOna    T    C      0.5      1        2 
  13   chr13_3139438     ASom    T    C        0      0        2 
  13   chr13_3139438     HCab    T    C        0      0        2 
  13   chr13_3139438     HPrz    T    C        0      0        2 
  13   chr13_3139438     ZBoe    T    C        0      0        2 
  13   chr13_3139438     ZGre    T    C        0      0        2 
  13   chr13_3139438     ZHar    T    C        0      0        2 
  13   chr13_3139438   Sample    T    C        0      0        2 
  13   chr13_3141598     AAsi    C    G        0      0        2 
  13   chr13_3141598     AKia    C    G        0      0        2 
  13   chr13_3141598     AOna    C    G        0      0        2 
  13   chr13_3141598     ASom    C    G        0      0        2 
  13   chr13_3141598     HCab    C    G        0      0        2 
  13   chr13_3141598     HPrz    C    G        1      2        2 
  13   chr13_3141598     ZBoe    C    G        0      0        2 
  13   chr13_3141598     ZGre    C    G        0      0        2 
  13   chr13_3141598     ZHar    C    G        0      0        2 
  13   chr13_3141598   Sample    C    G        0      0        2 
  13   chr13_3143201     AAsi    T    C        0      0        2 
  13   chr13_3143201     AKia    T    C        0      0        2 
  13   chr13_3143201     AOna    T    C        0      0        2 
  13   chr13_3143201     ASom    T    C        0      0        2 
  13   chr13_3143201     HCab    T    C        1      2        2 
  13   chr13_3143201     HPrz    T    C        0      0        2 
  13   chr13_3143201     ZBoe    T    C        0      0        2 
  13   chr13_3143201     ZGre    T    C        0      0        2 
  13   chr13_3143201     ZHar    T    C        0      0        2 
  13   chr13_3143201   Sample    T    C        1      2        2 
  13   chr13_3144307     AAsi    A    G        0      0        2 
  13   chr13_3144307     AKia    A    G        0      0        2 
  13   chr13_3144307     AOna    A    G        0      0        2 
  13   chr13_3144307     ASom    A    G      0.5      1        2 
  13   chr13_3144307     HCab    A    G        0      0        2 
  13   chr13_3144307     HPrz    A    G        0      0        2 
  13   chr13_3144307     ZBoe    A    G        0      0        2 
  13   chr13_3144307     ZGre    A    G        0      0        2 
  13   chr13_3144307     ZHar    A    G        0      0        2 
  13   chr13_3144307   Sample    A    G        0      0        2 
  13   chr13_3145554     AAsi    G    T        1      2        2 
  13   chr13_3145554     AKia    G    T        0      0        2 
  13   chr13_3145554     AOna    G    T        0      0        2 
  13   chr13_3145554     ASom    G    T      0.5      1        2 
  13   chr13_3145554     HCab    G    T        0      0        2 
  13   chr13_3145554     HPrz    G    T        0      0        2 
  13   chr13_3145554     ZBoe    G    T        0      0        2 
  13   chr13_3145554     ZGre    G    T        0      0        2 
  13   chr13_3145554     ZHar    G    T        0      0        2 
  13   chr13_3145554   Sample    G    T        0      0        2 
  13   chr13_3150940     AAsi    A    T        0      0        2 
  13   chr13_3150940     AKia    A    T        0      0        2 
  13   chr13_3150940     AOna    A    T        0      0        2 
  13   chr13_3150940     ASom    A    T        0      0        2 
  13   chr13_3150940     HCab    A    T        1      2        2 
  13   chr13_3150940     HPrz    A    T        1      2        2 
  13   chr13_3150940     ZBoe    A    T        0      0        2 
  13   chr13_3150940     ZGre    A    T        0      0        2 
  13   chr13_3150940     ZHar    A    T        0      0        2 
  13   chr13_3150940   Sample    A    T        1      2        2 
  13   chr13_3153107     AAsi    G    C        0      0        2 
  13   chr13_3153107     AKia    G    C        0      0        2 
  13   chr13_3153107     AOna    G    C        0      0        2 
  13   chr13_3153107     ASom    G    C        0      0        2 
  13   chr13_3153107     HCab    G    C        1      2        2 
  13   chr13_3153107     HPrz    G    C        1      2        2 
  13   chr13_3153107     ZBoe    G    C        0      0        2 
  13   chr13_3153107     ZGre    G    C        0      0        2 
  13   chr13_3153107     ZHar    G    C        0      0        2 
  13   chr13_3153107   Sample    G    C        1      2        2 
  13   chr13_3156562     AAsi    C    T        0      0        2 
  13   chr13_3156562     AKia    C    T        0      0        2 
  13   chr13_3156562     AOna    C    T        0      0        2 
  13   chr13_3156562     ASom    C    T        0      0        2 
  13   chr13_3156562     HCab    C    T        1      2        2 
  13   chr13_3156562     HPrz    C    T        1      2        2 
  13   chr13_3156562     ZBoe    C    T        0      0        2 
  13   chr13_3156562     ZGre    C    T        0      0        2 
  13   chr13_3156562     ZHar    C    T        0      0        2 
  13   chr13_3156562   Sample    C    T        1      2        2 
  13   chr13_3157431     AAsi    T    C        0      0        2 
  13   chr13_3157431     AKia    T    C        0      0        2 
  13   chr13_3157431     AOna    T    C        0      0        2 
  13   chr13_3157431     ASom    T    C        0      0        2 
  13   chr13_3157431     HCab    T    C        1      2        2 
  13   chr13_3157431     HPrz    T    C        1      2        2 
  13   chr13_3157431     ZBoe    T    C        0      0        2 
  13   chr13_3157431     ZGre    T    C        0      0        2 
  13   chr13_3157431     ZHar    T    C        0      0        2 
  13   chr13_3157431   Sample    T    C        1      2        2 
  13   chr13_3159827     AAsi    C    T        0      0        2 
  13   chr13_3159827     AKia    C    T        0      0        2 
  13   chr13_3159827     AOna    C    T        0      0        2 
  13   chr13_3159827     ASom    C    T        0      0        2 
  13   chr13_3159827     HCab    C    T        0      0        2 
  13   chr13_3159827     HPrz    C    T        0      0        2 
  13   chr13_3159827     ZBoe    C    T        1      2        2 
  13   chr13_3159827     ZGre    C    T        1      2        2 
  13   chr13_3159827     ZHar    C    T        0      0        2 
  13   chr13_3159827   Sample    C    T        0      0        2 
  13   chr13_3165150     AAsi    G    A        0      0        2 
  13   chr13_3165150     AKia    G    A        0      0        2 
  13   chr13_3165150     AOna    G    A        0      0        2 
  13   chr13_3165150     ASom    G    A        0      0        2 
  13   chr13_3165150     HCab    G    A        1      2        2 
  13   chr13_3165150     HPrz    G    A        0      0        2 
  13   chr13_3165150     ZBoe    G    A        0      0        2 
  13   chr13_3165150     ZGre    G    A        0      0        2 
  13   chr13_3165150     ZHar    G    A        0      0        2 
  13   chr13_3165150   Sample    G    A        1      2        2 
  13   chr13_3167487     AAsi    G    C        0      0        2 
  13   chr13_3167487     AKia    G    C        1      2        2 
  13   chr13_3167487     AOna    G    C        1      2        2 
  13   chr13_3167487     ASom    G    C      0.5      1        2 
  13   chr13_3167487     HCab    G    C        0      0        2 
  13   chr13_3167487     HPrz    G    C        0      0        2 
  13   chr13_3167487     ZBoe    G    C        0      0        2 
  13   chr13_3167487     ZGre    G    C        0      0        2 
  13   chr13_3167487     ZHar    G    C        0      0        2 
  13   chr13_3167487   Sample    G    C        0      0        2 
  13   chr13_3169124     AAsi    T    C        0      0        2 
  13   chr13_3169124     AKia    T    C        0      0        2 
  13   chr13_3169124     AOna    T    C        0      0        2 
  13   chr13_3169124     ASom    T    C        0      0        2 
  13   chr13_3169124     HCab    T    C        1      2        2 
  13   chr13_3169124     HPrz    T    C        1      2        2 
  13   chr13_3169124     ZBoe    T    C        0      0        2 
  13   chr13_3169124     ZGre    T    C        0      0        2 
  13   chr13_3169124     ZHar    T    C        0      0        2 
  13   chr13_3169124   Sample    T    C        1      2        2 
  13   chr13_3171878     AAsi    T    C        0      0        2 
  13   chr13_3171878     AKia    T    C        0      0        2 
  13   chr13_3171878     AOna    T    C        0      0        2 
  13   chr13_3171878     ASom    T    C        0      0        2 
  13   chr13_3171878     HCab    T    C        1      2        2 
  13   chr13_3171878     HPrz    T    C        1      2        2 
  13   chr13_3171878     ZBoe    T    C        0      0        2 
  13   chr13_3171878     ZGre    T    C        0      0        2 
  13   chr13_3171878     ZHar    T    C        0      0        2 
  13   chr13_3171878   Sample    T    C        1      2        2 
  13   chr13_3175628     AAsi    C    G        0      0        2 
  13   chr13_3175628     AKia    C    G        0      0        2 
  13   chr13_3175628     AOna    C    G        0      0        2 
  13   chr13_3175628     ASom    C    G        0      0        2 
  13   chr13_3175628     HCab    C    G        1      2        2 
  13   chr13_3175628     HPrz    C    G        1      2        2 
  13   chr13_3175628     ZBoe    C    G        0      0        2 
  13   chr13_3175628     ZGre    C    G        0      0        2 
  13   chr13_3175628     ZHar    C    G        0      0        2 
  13   chr13_3175628   Sample    C    G        1      2        2 
  13   chr13_3176413     AAsi    T    C        0      0        2 
  13   chr13_3176413     AKia    T    C        0      0        2 
  13   chr13_3176413     AOna    T    C        0      0        2 
  13   chr13_3176413     ASom    T    C        0      0        2 
  13   chr13_3176413     HCab    T    C        0      0        2 
  13   chr13_3176413     HPrz    T    C        0      0        2 
  13   chr13_3176413     ZBoe    T    C      0.5      1        2 
  13   chr13_3176413     ZGre    T    C        0      0        2 
  13   chr13_3176413     ZHar    T    C        0      0        2 
  13   chr13_3176413   Sample    T    C        0      0        2 
  13   chr13_3178088     AAsi    A    G        0      0        2 
  13   chr13_3178088     AKia    A    G        1      2        2 
  13   chr13_3178088     AOna    A    G        1      2        2 
  13   chr13_3178088     ASom    A    G        0      0        2 
  13   chr13_3178088     HCab    A    G        0      0        2 
  13   chr13_3178088     HPrz    A    G        0      0        2 
  13   chr13_3178088     ZBoe    A    G        0      0        2 
  13   chr13_3178088     ZGre    A    G        0      0        2 
  13   chr13_3178088     ZHar    A    G        0      0        2 
  13   chr13_3178088   Sample    A    G        0      0        2 
  13   chr13_3188910     AAsi    T    G        0      0        2 
  13   chr13_3188910     AKia    T    G        0      0        2 
  13   chr13_3188910     AOna    T    G        0      0        2 
  13   chr13_3188910     ASom    T    G        0      0        2 
  13   chr13_3188910     HCab    T    G        0      0        2 
  13   chr13_3188910     HPrz    T    G      0.5      1        2 
  13   chr13_3188910     ZBoe    T    G        0      0        2 
  13   chr13_3188910     ZGre    T    G        0      0        2 
  13   chr13_3188910     ZHar    T    G        0      0        2 
  13   chr13_3188910   Sample    T    G        0      0        2 
  13   chr13_3189552     AAsi    C    A        0      0        2 
  13   chr13_3189552     AKia    C    A        0      0        2 
  13   chr13_3189552     AOna    C    A        0      0        2 
  13   chr13_3189552     ASom    C    A        0      0        2 
  13   chr13_3189552     HCab    C    A        0      0        2 
  13   chr13_3189552     HPrz    C    A      0.5      1        2 
  13   chr13_3189552     ZBoe    C    A        0      0        2 
  13   chr13_3189552     ZGre    C    A        0      0        2 
  13   chr13_3189552     ZHar    C    A        0      0        2 
  13   chr13_3189552   Sample    C    A        1      2        2 
  13   chr13_3190971     AAsi    A    G        0      0        2 
  13   chr13_3190971     AKia    A    G        1      2        2 
  13   chr13_3190971     AOna    A    G        0      0        2 
  13   chr13_3190971     ASom    A    G        0      0        2 
  13   chr13_3190971     HCab    A    G        0      0        2 
  13   chr13_3190971     HPrz    A    G        0      0        2 
  13   chr13_3190971     ZBoe    A    G        0      0        2 
  13   chr13_3190971     ZGre    A    G        0      0        2 
  13   chr13_3190971     ZHar    A    G        0      0        2 
  13   chr13_3190971   Sample    A    G        0      0        2 
  13   chr13_3191566     AAsi    C    T        0      0        2 
  13   chr13_3191566     AKia    C    T        0      0        2 
  13   chr13_3191566     AOna    C    T        0      0        2 
  13   chr13_3191566     ASom    C    T        0      0        2 
  13   chr13_3191566     HCab    C    T        1      2        2 
  13   chr13_3191566     HPrz    C    T        1      2        2 
  13   chr13_3191566     ZBoe    C    T        0      0        2 
  13   chr13_3191566     ZGre    C    T        0      0        2 
  13   chr13_3191566     ZHar    C    T        0      0        2 
  13   chr13_3191566   Sample    C    T        1      2        2 
  13   chr13_3193253     AAsi    G    C        0      0        2 
  13   chr13_3193253     AKia    G    C        0      0        2 
  13   chr13_3193253     AOna    G    C      0.5      1        2 
  13   chr13_3193253     ASom    G    C        0      0        2 
  13   chr13_3193253     HCab    G    C        0      0        2 
  13   chr13_3193253     HPrz    G    C        0      0        2 
  13   chr13_3193253     ZBoe    G    C        0      0        2 
  13   chr13_3193253     ZGre    G    C        0      0        2 
  13   chr13_3193253     ZHar    G    C        0      0        2 
  13   chr13_3193253   Sample    G    C        0      0        2 
  13   chr13_3194085     AAsi    C    T        0      0        2 
  13   chr13_3194085     AKia    C    T        0      0        2 
  13   chr13_3194085     AOna    C    T        0      0        2 
  13   chr13_3194085     ASom    C    T        0      0        2 
  13   chr13_3194085     HCab    C    T        1      2        2 
  13   chr13_3194085     HPrz    C    T        1      2        2 
  13   chr13_3194085     ZBoe    C    T        0      0        2 
  13   chr13_3194085     ZGre    C    T        0      0        2 
  13   chr13_3194085     ZHar    C    T        0      0        2 
  13   chr13_3194085   Sample    C    T        1      2        2 
  13   chr13_3195158     AAsi    C    T        0      0        2 
  13   chr13_3195158     AKia    C    T        0      0        2 
  13   chr13_3195158     AOna    C    T        0      0        2 
  13   chr13_3195158     ASom    C    T        0      0        2 
  13   chr13_3195158     HCab    C    T        1      2        2 
  13   chr13_3195158     HPrz    C    T        1      2        2 
  13   chr13_3195158     ZBoe    C    T        0      0        2 
  13   chr13_3195158     ZGre    C    T        0      0        2 
  13   chr13_3195158     ZHar    C    T        0      0        2 
  13   chr13_3195158   Sample    C    T        1      2        2 
  13   chr13_3195918     AAsi    T    C        0      0        2 
  13   chr13_3195918     AKia    T    C        0      0        2 
  13   chr13_3195918     AOna    T    C        0      0        2 
  13   chr13_3195918     ASom    T    C        0      0        2 
  13   chr13_3195918     HCab    T    C        1      2        2 
  13   chr13_3195918     HPrz    T    C        1      2        2 
  13   chr13_3195918     ZBoe    T    C        0      0        2 
  13   chr13_3195918     ZGre    T    C        0      0        2 
  13   chr13_3195918     ZHar    T    C        0      0        2 
  13   chr13_3195918   Sample    T    C        1      2        2 
  13   chr13_3197230     AAsi    A    G        0      0        2 
  13   chr13_3197230     AKia    A    G        0      0        2 
  13   chr13_3197230     AOna    A    G        0      0        2 
  13   chr13_3197230     ASom    A    G        0      0        2 
  13   chr13_3197230     HCab    A    G        1      2        2 
  13   chr13_3197230     HPrz    A    G        1      2        2 
  13   chr13_3197230     ZBoe    A    G        0      0        2 
  13   chr13_3197230     ZGre    A    G        0      0        2 
  13   chr13_3197230     ZHar    A    G        0      0        2 
  13   chr13_3197230   Sample    A    G        1      2        2 
  13   chr13_3204428     AAsi    T    C      0.5      1        2 
  13   chr13_3204428     AKia    T    C        0      0        2 
  13   chr13_3204428     AOna    T    C        0      0        2 
  13   chr13_3204428     ASom    T    C        0      0        2 
  13   chr13_3204428     HCab    T    C        0      0        2 
  13   chr13_3204428     HPrz    T    C        0      0        2 
  13   chr13_3204428     ZBoe    T    C        0      0        2 
  13   chr13_3204428     ZGre    T    C        0      0        2 
  13   chr13_3204428     ZHar    T    C        0      0        2 
  13   chr13_3204428   Sample    T    C        0      0        2 
  13   chr13_3205669     AAsi    A    G        0      0        2 
  13   chr13_3205669     AKia    A    G        0      0        2 
  13   chr13_3205669     AOna    A    G        0      0        2 
  13   chr13_3205669     ASom    A    G        0      0        2 
  13   chr13_3205669     HCab    A    G        1      2        2 
  13   chr13_3205669     HPrz    A    G        1      2        2 
  13   chr13_3205669     ZBoe    A    G        0      0        2 
  13   chr13_3205669     ZGre    A    G        0      0        2 
  13   chr13_3205669     ZHar    A    G        0      0        2 
  13   chr13_3205669   Sample    A    G        1      2        2 
  13   chr13_3206578     AAsi    C    T        0      0        2 
  13   chr13_3206578     AKia    C    T        0      0        2 
  13   chr13_3206578     AOna    C    T        0      0        2 
  13   chr13_3206578     ASom    C    T        0      0        2 
  13   chr13_3206578     HCab    C    T        1      2        2 
  13   chr13_3206578     HPrz    C    T        1      2        2 
  13   chr13_3206578     ZBoe    C    T        0      0        2 
  13   chr13_3206578     ZGre    C    T        0      0        2 
  13   chr13_3206578     ZHar    C    T        0      0        2 
  13   chr13_3206578   Sample    C    T        1      2        2 
  13   chr13_3209723     AAsi    G    A        0      0        2 
  13   chr13_3209723     AKia    G    A        0      0        2 
  13   chr13_3209723     AOna    G    A        0      0        2 
  13   chr13_3209723     ASom    G    A        0      0        2 
  13   chr13_3209723     HCab    G    A        0      0        2 
  13   chr13_3209723     HPrz    G    A        0      0        2 
  13   chr13_3209723     ZBoe    G    A        1      2        2 
  13   chr13_3209723     ZGre    G    A        1      2        2 
  13   chr13_3209723     ZHar    G    A        1      2        2 
  13   chr13_3209723   Sample    G    A        0      0        2 
  13   chr13_3209778     AAsi    A    G        0      0        2 
  13   chr13_3209778     AKia    A    G      0.5      1        2 
  13   chr13_3209778     AOna    A    G        0      0        2 
  13   chr13_3209778     ASom    A    G        0      0        2 
  13   chr13_3209778     HCab    A    G        0      0        2 
  13   chr13_3209778     HPrz    A    G        0      0        2 
  13   chr13_3209778     ZBoe    A    G        0      0        2 
  13   chr13_3209778     ZGre    A    G        0      0        2 
  13   chr13_3209778     ZHar    A    G        0      0        2 
  13   chr13_3209778   Sample    A    G        0      0        2 
  13   chr13_3217240     AAsi    A    G        0      0        2 
  13   chr13_3217240     AKia    A    G        0      0        2 
  13   chr13_3217240     AOna    A    G        0      0        2 
  13   chr13_3217240     ASom    A    G      0.5      1        2 
  13   chr13_3217240     HCab    A    G        0      0        2 
  13   chr13_3217240     HPrz    A    G        0      0        2 
  13   chr13_3217240     ZBoe    A    G        0      0        2 
  13   chr13_3217240     ZGre    A    G        0      0        2 
  13   chr13_3217240     ZHar    A    G        0      0        2 
  13   chr13_3217240   Sample    A    G        0      0        2 
  13   chr13_3217933     AAsi    A    T        0      0        2 
  13   chr13_3217933     AKia    A    T        0      0        2 
  13   chr13_3217933     AOna    A    T        0      0        2 
  13   chr13_3217933     ASom    A    T        0      0        2 
  13   chr13_3217933     HCab    A    T        0      0        2 
  13   chr13_3217933     HPrz    A    T        0      0        2 
  13   chr13_3217933     ZBoe    A    T        0      0        2 
  13   chr13_3217933     ZGre    A    T      0.5      1        2 
  13   chr13_3217933     ZHar    A    T        0      0        2 
  13   chr13_3217933   Sample    A    T        0      0        2 
  13   chr13_3219814     AAsi    T    A        0      0        2 
  13   chr13_3219814     AKia    T    A        0      0        2 
  13   chr13_3219814     AOna    T    A        0      0        2 
  13   chr13_3219814     ASom    T    A        0      0        2 
  13   chr13_3219814     HCab    T    A        1      2        2 
  13   chr13_3219814     HPrz    T    A        1      2        2 
  13   chr13_3219814     ZBoe    T    A        0      0        2 
  13   chr13_3219814     ZGre    T    A        0      0        2 
  13   chr13_3219814     ZHar    T    A        0      0        2 
  13   chr13_3219814   Sample    T    A        1      2        2 
  13   chr13_3222516     AAsi    G    A        0      0        2 
  13   chr13_3222516     AKia    G    A        0      0        2 
  13   chr13_3222516     AOna    G    A        0      0        2 
  13   chr13_3222516     ASom    G    A        0      0        2 
  13   chr13_3222516     HCab    G    A        1      2        2 
  13   chr13_3222516     HPrz    G    A        1      2        2 
  13   chr13_3222516     ZBoe    G    A        0      0        2 
  13   chr13_3222516     ZGre    G    A        0      0        2 
  13   chr13_3222516     ZHar    G    A        0      0        2 
  13   chr13_3222516   Sample    G    A        1      2        2 
  13   chr13_3227067     AAsi    A    G      0.5      1        2 
  13   chr13_3227067     AKia    A    G        0      0        2 
  13   chr13_3227067     AOna    A    G        0      0        2 
  13   chr13_3227067     ASom    A    G        0      0        2 
  13   chr13_3227067     HCab    A    G        0      0        2 
  13   chr13_3227067     HPrz    A    G        0      0        2 
  13   chr13_3227067     ZBoe    A    G        0      0        2 
  13   chr13_3227067     ZGre    A    G        0      0        2 
  13   chr13_3227067     ZHar    A    G        0      0        2 
  13   chr13_3227067   Sample    A    G        0      0        2 
  13   chr13_3227285     AAsi    C    T        0      0        2 
  13   chr13_3227285     AKia    C    T        0      0        2 
  13   chr13_3227285     AOna    C    T        0      0        2 
  13   chr13_3227285     ASom    C    T        0      0        2 
  13   chr13_3227285     HCab    C    T        1      2        2 
  13   chr13_3227285     HPrz    C    T        1      2        2 
  13   chr13_3227285     ZBoe    C    T        0      0        2 
  13   chr13_3227285     ZGre    C    T        0      0        2 
  13   chr13_3227285     ZHar    C    T        0      0        2 
  13   chr13_3227285   Sample    C    T        1      2        2 
  13   chr13_3231233     AAsi    G    A        1      2        2 
  13   chr13_3231233     AKia    G    A        0      0        2 
  13   chr13_3231233     AOna    G    A        0      0        2 
  13   chr13_3231233     ASom    G    A        1      2        2 
  13   chr13_3231233     HCab    G    A        0      0        2 
  13   chr13_3231233     HPrz    G    A        0      0        2 
  13   chr13_3231233     ZBoe    G    A        0      0        2 
  13   chr13_3231233     ZGre    G    A        0      0        2 
  13   chr13_3231233     ZHar    G    A        0      0        2 
  13   chr13_3231233   Sample    G    A        0      0        2 
  13   chr13_3236767     AAsi    T    C        0      0        2 
  13   chr13_3236767     AKia    T    C        0      0        2 
  13   chr13_3236767     AOna    T    C        0      0        2 
  13   chr13_3236767     ASom    T    C        0      0        2 
  13   chr13_3236767     HCab    T    C        0      0        2 
  13   chr13_3236767     HPrz    T    C      0.5      1        2 
  13   chr13_3236767     ZBoe    T    C        0      0        2 
  13   chr13_3236767     ZGre    T    C        0      0        2 
  13   chr13_3236767     ZHar    T    C        0      0        2 
  13   chr13_3236767   Sample    T    C        1      2        2 
  13   chr13_3241165     AAsi    G    A        1      2        2 
  13   chr13_3241165     AKia    G    A        0      0        2 
  13   chr13_3241165     AOna    G    A        0      0        2 
  13   chr13_3241165     ASom    G    A        1      2        2 
  13   chr13_3241165     HCab    G    A        0      0        2 
  13   chr13_3241165     HPrz    G    A        0      0        2 
  13   chr13_3241165     ZBoe    G    A        0      0        2 
  13   chr13_3241165     ZGre    G    A        0      0        2 
  13   chr13_3241165     ZHar    G    A        0      0        2 
  13   chr13_3241165   Sample    G    A        0      0        2 
  13   chr13_3242702     AAsi    A    G        0      0        2 
  13   chr13_3242702     AKia    A    G        0      0        2 
  13   chr13_3242702     AOna    A    G        0      0        2 
  13   chr13_3242702     ASom    A    G        0      0        2 
  13   chr13_3242702     HCab    A    G        0      0        2 
  13   chr13_3242702     HPrz    A    G        0      0        2 
  13   chr13_3242702     ZBoe    A    G        1      2        2 
  13   chr13_3242702     ZGre    A    G        1      2        2 
  13   chr13_3242702     ZHar    A    G        0      0        2 
  13   chr13_3242702   Sample    A    G        0      0        2 
  13   chr13_3242865     AAsi    T    G        0      0        2 
  13   chr13_3242865     AKia    T    G        0      0        2 
  13   chr13_3242865     AOna    T    G        0      0        2 
  13   chr13_3242865     ASom    T    G        0      0        2 
  13   chr13_3242865     HCab    T    G        1      2        2 
  13   chr13_3242865     HPrz    T    G        1      2        2 
  13   chr13_3242865     ZBoe    T    G        0      0        2 
  13   chr13_3242865     ZGre    T    G        0      0        2 
  13   chr13_3242865     ZHar    T    G        0      0        2 
  13   chr13_3242865   Sample    T    G        1      2        2 
  13   chr13_3243341     AAsi    A    G        0      0        2 
  13   chr13_3243341     AKia    A    G        0      0        2 
  13   chr13_3243341     AOna    A    G        0      0        2 
  13   chr13_3243341     ASom    A    G      0.5      1        2 
  13   chr13_3243341     HCab    A    G        0      0        2 
  13   chr13_3243341     HPrz    A    G        0      0        2 
  13   chr13_3243341     ZBoe    A    G        0      0        2 
  13   chr13_3243341     ZGre    A    G        0      0        2 
  13   chr13_3243341     ZHar    A    G        0      0        2 
  13   chr13_3243341   Sample    A    G        0      0        2 
  13   chr13_3245494     AAsi    C    T        0      0        2 
  13   chr13_3245494     AKia    C    T        0      0        2 
  13   chr13_3245494     AOna    C    T        0      0        2 
  13   chr13_3245494     ASom    C    T        0      0        2 
  13   chr13_3245494     HCab    C    T        1      2        2 
  13   chr13_3245494     HPrz    C    T        1      2        2 
  13   chr13_3245494     ZBoe    C    T        0      0        2 
  13   chr13_3245494     ZGre    C    T        0      0        2 
  13   chr13_3245494     ZHar    C    T        0      0        2 
  13   chr13_3245494   Sample    C    T        1      2        2 
  13   chr13_3248199     AAsi    G    A        0      0        2 
  13   chr13_3248199     AKia    G    A        0      0        2 
  13   chr13_3248199     AOna    G    A        0      0        2 
  13   chr13_3248199     ASom    G    A        0      0        2 
  13   chr13_3248199     HCab    G    A        1      2        2 
  13   chr13_3248199     HPrz    G    A        1      2        2 
  13   chr13_3248199     ZBoe    G    A        0      0        2 
  13   chr13_3248199     ZGre    G    A        0      0        2 
  13   chr13_3248199     ZHar    G    A        0      0        2 
  13   chr13_3248199   Sample    G    A        1      2        2 
  13   chr13_3249201     AAsi    A    G        0      0        2 
  13   chr13_3249201     AKia    A    G        0      0        2 
  13   chr13_3249201     AOna    A    G        0      0        2 
  13   chr13_3249201     ASom    A    G        0      0        2 
  13   chr13_3249201     HCab    A    G        1      2        2 
  13   chr13_3249201     HPrz    A    G        1      2        2 
  13   chr13_3249201     ZBoe    A    G        0      0        2 
  13   chr13_3249201     ZGre    A    G        0      0        2 
  13   chr13_3249201     ZHar    A    G        0      0        2 
  13   chr13_3249201   Sample    A    G        1      2        2 
  13   chr13_3255440     AAsi    G    A        0      0        2 
  13   chr13_3255440     AKia    G    A        0      0        2 
  13   chr13_3255440     AOna    G    A        0      0        2 
  13   chr13_3255440     ASom    G    A        0      0        2 
  13   chr13_3255440     HCab    G    A        0      0        2 
  13   chr13_3255440     HPrz    G    A      0.5      1        2 
  13   chr13_3255440     ZBoe    G    A        0      0        2 
  13   chr13_3255440     ZGre    G    A        0      0        2 
  13   chr13_3255440     ZHar    G    A        0      0        2 
  13   chr13_3255440   Sample    G    A        0      0        2 
  13   chr13_3258959     AAsi    C    T        0      0        2 
  13   chr13_3258959     AKia    C    T        0      0        2 
  13   chr13_3258959     AOna    C    T        0      0        2 
  13   chr13_3258959     ASom    C    T        0      0        2 
  13   chr13_3258959     HCab    C    T        0      0        2 
  13   chr13_3258959     HPrz    C    T      0.5      1        2 
  13   chr13_3258959     ZBoe    C    T        0      0        2 
  13   chr13_3258959     ZGre    C    T        0      0        2 
  13   chr13_3258959     ZHar    C    T        0      0        2 
  13   chr13_3258959   Sample    C    T        0      0        2 
  13   chr13_3260233     AAsi    C    T        0      0        2 
  13   chr13_3260233     AKia    C    T        0      0        2 
  13   chr13_3260233     AOna    C    T        0      0        2 
  13   chr13_3260233     ASom    C    T        0      0        2 
  13   chr13_3260233     HCab    C    T        1      2        2 
  13   chr13_3260233     HPrz    C    T        1      2        2 
  13   chr13_3260233     ZBoe    C    T        0      0        2 
  13   chr13_3260233     ZGre    C    T        0      0        2 
  13   chr13_3260233     ZHar    C    T        0      0        2 
  13   chr13_3260233   Sample    C    T        1      2        2 
  13   chr13_3276324     AAsi    T    C        0      0        2 
  13   chr13_3276324     AKia    T    C        0      0        2 
  13   chr13_3276324     AOna    T    C        0      0        2 
  13   chr13_3276324     ASom    T    C        0      0        2 
  13   chr13_3276324     HCab    T    C        0      0        2 
  13   chr13_3276324     HPrz    T    C        0      0        2 
  13   chr13_3276324     ZBoe    T    C        0      0        2 
  13   chr13_3276324     ZGre    T    C        0      0        2 
  13   chr13_3276324     ZHar    T    C        1      2        2 
  13   chr13_3276324   Sample    T    C        0      0        2 
  13   chr13_3277992     AAsi    A    G        0      0        2 
  13   chr13_3277992     AKia    A    G        1      2        2 
  13   chr13_3277992     AOna    A    G        0      0        2 
  13   chr13_3277992     ASom    A    G        0      0        2 
  13   chr13_3277992     HCab    A    G        0      0        2 
  13   chr13_3277992     HPrz    A    G        0      0        2 
  13   chr13_3277992     ZBoe    A    G        0      0        2 
  13   chr13_3277992     ZGre    A    G        0      0        2 
  13   chr13_3277992     ZHar    A    G        0      0        2 
  13   chr13_3277992   Sample    A    G        0      0        2 
  13   chr13_3278069     AAsi    T    C        0      0        2 
  13   chr13_3278069     AKia    T    C        0      0        2 
  13   chr13_3278069     AOna    T    C        0      0        2 
  13   chr13_3278069     ASom    T    C        0      0        2 
  13   chr13_3278069     HCab    T    C        1      2        2 
  13   chr13_3278069     HPrz    T    C        0      0        2 
  13   chr13_3278069     ZBoe    T    C        0      0        2 
  13   chr13_3278069     ZGre    T    C        0      0        2 
  13   chr13_3278069     ZHar    T    C        0      0        2 
  13   chr13_3278069   Sample    T    C        0      0        2 
  13   chr13_3278320     AAsi    G    C        0      0        2 
  13   chr13_3278320     AKia    G    C        0      0        2 
  13   chr13_3278320     AOna    G    C        1      2        2 
  13   chr13_3278320     ASom    G    C        0      0        2 
  13   chr13_3278320     HCab    G    C        0      0        2 
  13   chr13_3278320     HPrz    G    C        0      0        2 
  13   chr13_3278320     ZBoe    G    C        0      0        2 
  13   chr13_3278320     ZGre    G    C        0      0        2 
  13   chr13_3278320     ZHar    G    C        0      0        2 
  13   chr13_3278320   Sample    G    C        0      0        2 
  13   chr13_3287708     AAsi    T    C        0      0        2 
  13   chr13_3287708     AKia    T    C        0      0        2 
  13   chr13_3287708     AOna    T    C        0      0        2 
  13   chr13_3287708     ASom    T    C        0      0        2 
  13   chr13_3287708     HCab    T    C        1      2        2 
  13   chr13_3287708     HPrz    T    C      0.5      1        2 
  13   chr13_3287708     ZBoe    T    C        0      0        2 
  13   chr13_3287708     ZGre    T    C        0      0        2 
  13   chr13_3287708     ZHar    T    C        0      0        2 
  13   chr13_3287708   Sample    T    C        0      0        2 
  13   chr13_3288689     AAsi    T    C        0      0        2 
  13   chr13_3288689     AKia    T    C        0      0        2 
  13   chr13_3288689     AOna    T    C        1      2        2 
  13   chr13_3288689     ASom    T    C        0      0        2 
  13   chr13_3288689     HCab    T    C        0      0        2 
  13   chr13_3288689     HPrz    T    C        0      0        2 
  13   chr13_3288689     ZBoe    T    C        0      0        2 
  13   chr13_3288689     ZGre    T    C        0      0        2 
  13   chr13_3288689     ZHar    T    C        0      0        2 
  13   chr13_3288689   Sample    T    C        0      0        2 
  13   chr13_3291380     AAsi    T    C        0      0        2 
  13   chr13_3291380     AKia    T    C        1      2        2 
  13   chr13_3291380     AOna    T    C        0      0        2 
  13   chr13_3291380     ASom    T    C        0      0        2 
  13   chr13_3291380     HCab    T    C        0      0        2 
  13   chr13_3291380     HPrz    T    C        0      0        2 
  13   chr13_3291380     ZBoe    T    C        0      0        2 
  13   chr13_3291380     ZGre    T    C        0      0        2 
  13   chr13_3291380     ZHar    T    C        0      0        2 
  13   chr13_3291380   Sample    T    C        0      0        2 
  13   chr13_3293050     AAsi    A    G        0      0        2 
  13   chr13_3293050     AKia    A    G        0      0        2 
  13   chr13_3293050     AOna    A    G        0      0        2 
  13   chr13_3293050     ASom    A    G        0      0        2 
  13   chr13_3293050     HCab    A    G        1      2        2 
  13   chr13_3293050     HPrz    A    G        1      2        2 
  13   chr13_3293050     ZBoe    A    G        0      0        2 
  13   chr13_3293050     ZGre    A    G        0      0        2 
  13   chr13_3293050     ZHar    A    G        0      0        2 
  13   chr13_3293050   Sample    A    G        1      2        2 
  13   chr13_3299207     AAsi    T    C        0      0        2 
  13   chr13_3299207     AKia    T    C        0      0        2 
  13   chr13_3299207     AOna    T    C        0      0        2 
  13   chr13_3299207     ASom    T    C        0      0        2 
  13   chr13_3299207     HCab    T    C        1      2        2 
  13   chr13_3299207     HPrz    T    C        1      2        2 
  13   chr13_3299207     ZBoe    T    C        0      0        2 
  13   chr13_3299207     ZGre    T    C        0      0        2 
  13   chr13_3299207     ZHar    T    C        0      0        2 
  13   chr13_3299207   Sample    T    C        1      2        2 
  13   chr13_3299544     AAsi    T    C        0      0        2 
  13   chr13_3299544     AKia    T    C        1      2        2 
  13   chr13_3299544     AOna    T    C        1      2        2 
  13   chr13_3299544     ASom    T    C        0      0        2 
  13   chr13_3299544     HCab    T    C        0      0        2 
  13   chr13_3299544     HPrz    T    C        0      0        2 
  13   chr13_3299544     ZBoe    T    C        0      0        2 
  13   chr13_3299544     ZGre    T    C        0      0        2 
  13   chr13_3299544     ZHar    T    C        0      0        2 
  13   chr13_3299544   Sample    T    C        0      0        2 
  13   chr13_3302548     AAsi    G    C        0      0        2 
  13   chr13_3302548     AKia    G    C        0      0        2 
  13   chr13_3302548     AOna    G    C        0      0        2 
  13   chr13_3302548     ASom    G    C        0      0        2 
  13   chr13_3302548     HCab    G    C        0      0        2 
  13   chr13_3302548     HPrz    G    C        0      0        2 
  13   chr13_3302548     ZBoe    G    C      0.5      1        2 
  13   chr13_3302548     ZGre    G    C        0      0        2 
  13   chr13_3302548     ZHar    G    C        0      0        2 
  13   chr13_3302548   Sample    G    C        0      0        2 
  13   chr13_3303195     AAsi    G    C        0      0        2 
  13   chr13_3303195     AKia    G    C        1      2        2 
  13   chr13_3303195     AOna    G    C        0      0        2 
  13   chr13_3303195     ASom    G    C        0      0        2 
  13   chr13_3303195     HCab    G    C        0      0        2 
  13   chr13_3303195     HPrz    G    C        0      0        2 
  13   chr13_3303195     ZBoe    G    C        0      0        2 
  13   chr13_3303195     ZGre    G    C        0      0        2 
  13   chr13_3303195     ZHar    G    C        0      0        2 
  13   chr13_3303195   Sample    G    C        0      0        2 
  13   chr13_3305313     AAsi    A    G        0      0        2 
  13   chr13_3305313     AKia    A    G        1      2        2 
  13   chr13_3305313     AOna    A    G        0      0        2 
  13   chr13_3305313     ASom    A    G        0      0        2 
  13   chr13_3305313     HCab    A    G        0      0        2 
  13   chr13_3305313     HPrz    A    G        0      0        2 
  13   chr13_3305313     ZBoe    A    G        0      0        2 
  13   chr13_3305313     ZGre    A    G        0      0        2 
  13   chr13_3305313     ZHar    A    G        0      0        2 
  13   chr13_3305313   Sample    A    G        0      0        2 
  13   chr13_3309076     AAsi    T    C        0      0        2 
  13   chr13_3309076     AKia    T    C        0      0        2 
  13   chr13_3309076     AOna    T    C        0      0        2 
  13   chr13_3309076     ASom    T    C        0      0        2 
  13   chr13_3309076     HCab    T    C        0      0        2 
  13   chr13_3309076     HPrz    T    C        0      0        2 
  13   chr13_3309076     ZBoe    T    C        1      2        2 
  13   chr13_3309076     ZGre    T    C        0      0        2 
  13   chr13_3309076     ZHar    T    C        1      2        2 
  13   chr13_3309076   Sample    T    C        0      0        2 
  13   chr13_3310606     AAsi    C    T        0      0        2 
  13   chr13_3310606     AKia    C    T        1      2        2 
  13   chr13_3310606     AOna    C    T        0      0        2 
  13   chr13_3310606     ASom    C    T        0      0        2 
  13   chr13_3310606     HCab    C    T        0      0        2 
  13   chr13_3310606     HPrz    C    T        0      0        2 
  13   chr13_3310606     ZBoe    C    T        0      0        2 
  13   chr13_3310606     ZGre    C    T        0      0        2 
  13   chr13_3310606     ZHar    C    T        0      0        2 
  13   chr13_3310606   Sample    C    T        0      0        2 
  13   chr13_3312800     AAsi    A    G        0      0        2 
  13   chr13_3312800     AKia    A    G        0      0        2 
  13   chr13_3312800     AOna    A    G        0      0        2 
  13   chr13_3312800     ASom    A    G        0      0        2 
  13   chr13_3312800     HCab    A    G        1      2        2 
  13   chr13_3312800     HPrz    A    G        1      2        2 
  13   chr13_3312800     ZBoe    A    G        0      0        2 
  13   chr13_3312800     ZGre    A    G        0      0        2 
  13   chr13_3312800     ZHar    A    G        0      0        2 
  13   chr13_3312800   Sample    A    G        1      2        2 
  13   chr13_3317055     AAsi    T    C        0      0        2 
  13   chr13_3317055     AKia    T    C        0      0        2 
  13   chr13_3317055     AOna    T    C        0      0        2 
  13   chr13_3317055     ASom    T    C        0      0        2 
  13   chr13_3317055     HCab    T    C        0      0        2 
  13   chr13_3317055     HPrz    T    C      0.5      1        2 
  13   chr13_3317055     ZBoe    T    C        0      0        2 
  13   chr13_3317055     ZGre    T    C        0      0        2 
  13   chr13_3317055     ZHar    T    C        0      0        2 
  13   chr13_3317055   Sample    T    C        0      0        2 
  13   chr13_3319019     AAsi    T    C        0      0        2 
  13   chr13_3319019     AKia    T    C        0      0        2 
  13   chr13_3319019     AOna    T    C        0      0        2 
  13   chr13_3319019     ASom    T    C        0      0        2 
  13   chr13_3319019     HCab    T    C        1      2        2 
  13   chr13_3319019     HPrz    T    C        1      2        2 
  13   chr13_3319019     ZBoe    T    C        0      0        2 
  13   chr13_3319019     ZGre    T    C        0      0        2 
  13   chr13_3319019     ZHar    T    C        0      0        2 
  13   chr13_3319019   Sample    T    C        1      2        2 
  13   chr13_3323359     AAsi    C    G        0      0        2 
  13   chr13_3323359     AKia    C    G        0      0        2 
  13   chr13_3323359     AOna    C    G        0      0        2 
  13   chr13_3323359     ASom    C    G        0      0        2 
  13   chr13_3323359     HCab    C    G        0      0        2 
  13   chr13_3323359     HPrz    C    G        0      0        2 
  13   chr13_3323359     ZBoe    C    G        0      0        2 
  13   chr13_3323359     ZGre    C    G        1      2        2 
  13   chr13_3323359     ZHar    C    G        0      0        2 
  13   chr13_3323359   Sample    C    G        0      0        2 
  13   chr13_3323462     AAsi    T    C        0      0        2 
  13   chr13_3323462     AKia    T    C        0      0        2 
  13   chr13_3323462     AOna    T    C        0      0        2 
  13   chr13_3323462     ASom    T    C        0      0        2 
  13   chr13_3323462     HCab    T    C        0      0        2 
  13   chr13_3323462     HPrz    T    C        0      0        2 
  13   chr13_3323462     ZBoe    T    C      0.5      1        2 
  13   chr13_3323462     ZGre    T    C        0      0        2 
  13   chr13_3323462     ZHar    T    C        0      0        2 
  13   chr13_3323462   Sample    T    C        0      0        2 
  13   chr13_3323984     AAsi    G    C        0      0        2 
  13   chr13_3323984     AKia    G    C        0      0        2 
  13   chr13_3323984     AOna    G    C        0      0        2 
  13   chr13_3323984     ASom    G    C        0      0        2 
  13   chr13_3323984     HCab    G    C        0      0        2 
  13   chr13_3323984     HPrz    G    C        0      0        2 
  13   chr13_3323984     ZBoe    G    C        0      0        2 
  13   chr13_3323984     ZGre    G    C        0      0        2 
  13   chr13_3323984     ZHar    G    C        1      2        2 
  13   chr13_3323984   Sample    G    C        0      0        2 
  13   chr13_3324273     AAsi    A    T        0      0        2 
  13   chr13_3324273     AKia    A    T        0      0        2 
  13   chr13_3324273     AOna    A    T        0      0        2 
  13   chr13_3324273     ASom    A    T        0      0        2 
  13   chr13_3324273     HCab    A    T        1      2        2 
  13   chr13_3324273     HPrz    A    T        1      2        2 
  13   chr13_3324273     ZBoe    A    T        0      0        2 
  13   chr13_3324273     ZGre    A    T        0      0        2 
  13   chr13_3324273     ZHar    A    T        0      0        2 
  13   chr13_3324273   Sample    A    T        1      2        2 
  13   chr13_3338182     AAsi    C    T        0      0        2 
  13   chr13_3338182     AKia    C    T        0      0        2 
  13   chr13_3338182     AOna    C    T        0      0        2 
  13   chr13_3338182     ASom    C    T        0      0        2 
  13   chr13_3338182     HCab    C    T        1      2        2 
  13   chr13_3338182     HPrz    C    T        1      2        2 
  13   chr13_3338182     ZBoe    C    T        0      0        2 
  13   chr13_3338182     ZGre    C    T        0      0        2 
  13   chr13_3338182     ZHar    C    T        0      0        2 
  13   chr13_3338182   Sample    C    T        1      2        2 
  13   chr13_3339922     AAsi    T    G        0      0        2 
  13   chr13_3339922     AKia    T    G        0      0        2 
  13   chr13_3339922     AOna    T    G        0      0        2 
  13   chr13_3339922     ASom    T    G      0.5      1        2 
  13   chr13_3339922     HCab    T    G        0      0        2 
  13   chr13_3339922     HPrz    T    G        0      0        2 
  13   chr13_3339922     ZBoe    T    G        0      0        2 
  13   chr13_3339922     ZGre    T    G        0      0        2 
  13   chr13_3339922     ZHar    T    G        0      0        2 
  13   chr13_3339922   Sample    T    G        0      0        2 
  13   chr13_3340560     AAsi    T    C        0      0        2 
  13   chr13_3340560     AKia    T    C        0      0        2 
  13   chr13_3340560     AOna    T    C        0      0        2 
  13   chr13_3340560     ASom    T    C        0      0        2 
  13   chr13_3340560     HCab    T    C        0      0        2 
  13   chr13_3340560     HPrz    T    C        0      0        2 
  13   chr13_3340560     ZBoe    T    C        0      0        2 
  13   chr13_3340560     ZGre    T    C        0      0        2 
  13   chr13_3340560     ZHar    T    C        1      2        2 
  13   chr13_3340560   Sample    T    C        0      0        2 
  13   chr13_3346839     AAsi    T    C        1      2        2 
  13   chr13_3346839     AKia    T    C        0      0        2 
  13   chr13_3346839     AOna    T    C        0      0        2 
  13   chr13_3346839     ASom    T    C      0.5      1        2 
  13   chr13_3346839     HCab    T    C        0      0        2 
  13   chr13_3346839     HPrz    T    C        0      0        2 
  13   chr13_3346839     ZBoe    T    C        0      0        2 
  13   chr13_3346839     ZGre    T    C        0      0        2 
  13   chr13_3346839     ZHar    T    C        0      0        2 
  13   chr13_3346839   Sample    T    C        0      0        2 
  13   chr13_3353847     AAsi    G    A        1      2        2 
  13   chr13_3353847     AKia    G    A        1      2        2 
  13   chr13_3353847     AOna    G    A        1      2        2 
  13   chr13_3353847     ASom    G    A        1      2        2 
  13   chr13_3353847     HCab    G    A        0      0        2 
  13   chr13_3353847     HPrz    G    A        0      0        2 
  13   chr13_3353847     ZBoe    G    A        0      0        2 
  13   chr13_3353847     ZGre    G    A        0      0        2 
  13   chr13_3353847     ZHar    G    A        0      0        2 
  13   chr13_3353847   Sample    G    A        0      0        2 
  13   chr13_3358023     AAsi    C    T        0      0        2 
  13   chr13_3358023     AKia    C    T        0      0        2 
  13   chr13_3358023     AOna    C    T        0      0        2 
  13   chr13_3358023     ASom    C    T        0      0        2 
  13   chr13_3358023     HCab    C    T        1      2        2 
  13   chr13_3358023     HPrz    C    T        1      2        2 
  13   chr13_3358023     ZBoe    C    T        0      0        2 
  13   chr13_3358023     ZGre    C    T        0      0        2 
  13   chr13_3358023     ZHar    C    T        0      0        2 
  13   chr13_3358023   Sample    C    T        1      2        2 
  13   chr13_3364757     AAsi    G    A        0      0        2 
  13   chr13_3364757     AKia    G    A        0      0        2 
  13   chr13_3364757     AOna    G    A        0      0        2 
  13   chr13_3364757     ASom    G    A        0      0        2 
  13   chr13_3364757     HCab    G    A        1      2        2 
  13   chr13_3364757     HPrz    G    A        1      2        2 
  13   chr13_3364757     ZBoe    G    A        0      0        2 
  13   chr13_3364757     ZGre    G    A        0      0        2 
  13   chr13_3364757     ZHar    G    A        0      0        2 
  13   chr13_3364757   Sample    G    A        1      2        2 
  13   chr13_3365668     AAsi    T    C        1      2        2 
  13   chr13_3365668     AKia    T    C        1      2        2 
  13   chr13_3365668     AOna    T    C        1      2        2 
  13   chr13_3365668     ASom    T    C      0.5      1        2 
  13   chr13_3365668     HCab    T    C        0      0        2 
  13   chr13_3365668     HPrz    T    C        0      0        2 
  13   chr13_3365668     ZBoe    T    C        0      0        2 
  13   chr13_3365668     ZGre    T    C        0      0        2 
  13   chr13_3365668     ZHar    T    C        0      0        2 
  13   chr13_3365668   Sample    T    C        0      0        2 
  13   chr13_3370348     AAsi    T    C      0.5      1        2 
  13   chr13_3370348     AKia    T    C        0      0        2 
  13   chr13_3370348     AOna    T    C        0      0        2 
  13   chr13_3370348     ASom    T    C        0      0        2 
  13   chr13_3370348     HCab    T    C        0      0        2 
  13   chr13_3370348     HPrz    T    C        0      0        2 
  13   chr13_3370348     ZBoe    T    C        0      0        2 
  13   chr13_3370348     ZGre    T    C        0      0        2 
  13   chr13_3370348     ZHar    T    C        0      0        2 
  13   chr13_3370348   Sample    T    C        0      0        2 
  13   chr13_3370539     AAsi    A    G        0      0        2 
  13   chr13_3370539     AKia    A    G        0      0        2 
  13   chr13_3370539     AOna    A    G        0      0        2 
  13   chr13_3370539     ASom    A    G        0      0        2 
  13   chr13_3370539     HCab    A    G        1      2        2 
  13   chr13_3370539     HPrz    A    G        1      2        2 
  13   chr13_3370539     ZBoe    A    G        0      0        2 
  13   chr13_3370539     ZGre    A    G        0      0        2 
  13   chr13_3370539     ZHar    A    G        0      0        2 
  13   chr13_3370539   Sample    A    G        1      2        2 
  13   chr13_3370663     AAsi    A    G        0      0        2 
  13   chr13_3370663     AKia    A    G        0      0        2 
  13   chr13_3370663     AOna    A    G        0      0        2 
  13   chr13_3370663     ASom    A    G        0      0        2 
  13   chr13_3370663     HCab    A    G        1      2        2 
  13   chr13_3370663     HPrz    A    G        1      2        2 
  13   chr13_3370663     ZBoe    A    G        0      0        2 
  13   chr13_3370663     ZGre    A    G        0      0        2 
  13   chr13_3370663     ZHar    A    G        0      0        2 
  13   chr13_3370663   Sample    A    G        1      2        2 
  13   chr13_3380914     AAsi    T    C        0      0        2 
  13   chr13_3380914     AKia    T    C        0      0        2 
  13   chr13_3380914     AOna    T    C        0      0        2 
  13   chr13_3380914     ASom    T    C        0      0        2 
  13   chr13_3380914     HCab    T    C        0      0        2 
  13   chr13_3380914     HPrz    T    C        0      0        2 
  13   chr13_3380914     ZBoe    T    C        0      0        2 
  13   chr13_3380914     ZGre    T    C        0      0        2 
  13   chr13_3380914     ZHar    T    C        1      2        2 
  13   chr13_3380914   Sample    T    C        0      0        2 
  13   chr13_3390097     AAsi    C    T        0      0        2 
  13   chr13_3390097     AKia    C    T        0      0        2 
  13   chr13_3390097     AOna    C    T        0      0        2 
  13   chr13_3390097     ASom    C    T        0      0        2 
  13   chr13_3390097     HCab    C    T        0      0        2 
  13   chr13_3390097     HPrz    C    T      0.5      1        2 
  13   chr13_3390097     ZBoe    C    T        0      0        2 
  13   chr13_3390097     ZGre    C    T        0      0        2 
  13   chr13_3390097     ZHar    C    T        0      0        2 
  13   chr13_3390097   Sample    C    T        0      0        2 
  13   chr13_3393666     AAsi    A    G        0      0        2 
  13   chr13_3393666     AKia    A    G        0      0        2 
  13   chr13_3393666     AOna    A    G        1      2        2 
  13   chr13_3393666     ASom    A    G        0      0        2 
  13   chr13_3393666     HCab    A    G        0      0        2 
  13   chr13_3393666     HPrz    A    G        0      0        2 
  13   chr13_3393666     ZBoe    A    G        0      0        2 
  13   chr13_3393666     ZGre    A    G        0      0        2 
  13   chr13_3393666     ZHar    A    G        0      0        2 
  13   chr13_3393666   Sample    A    G        0      0        2 
  13   chr13_3399016     AAsi    T    C        0      0        2 
  13   chr13_3399016     AKia    T    C        0      0        2 
  13   chr13_3399016     AOna    T    C        0      0        2 
  13   chr13_3399016     ASom    T    C        1      2        2 
  13   chr13_3399016     HCab    T    C        0      0        2 
  13   chr13_3399016     HPrz    T    C        0      0        2 
  13   chr13_3399016     ZBoe    T    C        0      0        2 
  13   chr13_3399016     ZGre    T    C        0      0        2 
  13   chr13_3399016     ZHar    T    C        0      0        2 
  13   chr13_3399016   Sample    T    C        0      0        2 
  13   chr13_3400440     AAsi    A    T        0      0        2 
  13   chr13_3400440     AKia    A    T        0      0        2 
  13   chr13_3400440     AOna    A    T        0      0        2 
  13   chr13_3400440     ASom    A    T        0      0        2 
  13   chr13_3400440     HCab    A    T        0      0        2 
  13   chr13_3400440     HPrz    A    T        0      0        2 
  13   chr13_3400440     ZBoe    A    T        0      0        2 
  13   chr13_3400440     ZGre    A    T        0      0        2 
  13   chr13_3400440     ZHar    A    T        1      2        2 
  13   chr13_3400440   Sample    A    T        0      0        2 
  13   chr13_3401254     AAsi    C    T        0      0        2 
  13   chr13_3401254     AKia    C    T        0      0        2 
  13   chr13_3401254     AOna    C    T        0      0        2 
  13   chr13_3401254     ASom    C    T        0      0        2 
  13   chr13_3401254     HCab    C    T        1      2        2 
  13   chr13_3401254     HPrz    C    T        1      2        2 
  13   chr13_3401254     ZBoe    C    T        0      0        2 
  13   chr13_3401254     ZGre    C    T        0      0        2 
  13   chr13_3401254     ZHar    C    T        0      0        2 
  13   chr13_3401254   Sample    C    T        1      2        2 
  13   chr13_3401622     AAsi    A    G        0      0        2 
  13   chr13_3401622     AKia    A    G        0      0        2 
  13   chr13_3401622     AOna    A    G      0.5      1        2 
  13   chr13_3401622     ASom    A    G        0      0        2 
  13   chr13_3401622     HCab    A    G        0      0        2 
  13   chr13_3401622     HPrz    A    G        0      0        2 
  13   chr13_3401622     ZBoe    A    G        0      0        2 
  13   chr13_3401622     ZGre    A    G        0      0        2 
  13   chr13_3401622     ZHar    A    G        0      0        2 
  13   chr13_3401622   Sample    A    G        0      0        2 
  13   chr13_3407756     AAsi    G    A        0      0        2 
  13   chr13_3407756     AKia    G    A        0      0        2 
  13   chr13_3407756     AOna    G    A        0      0        2 
  13   chr13_3407756     ASom    G    A        0      0        2 
  13   chr13_3407756     HCab    G    A        1      2        2 
  13   chr13_3407756     HPrz    G    A        1      2        2 
  13   chr13_3407756     ZBoe    G    A        0      0        2 
  13   chr13_3407756     ZGre    G    A        0      0        2 
  13   chr13_3407756     ZHar    G    A        0      0        2 
  13   chr13_3407756   Sample    G    A        1      2        2 
  13   chr13_3411294     AAsi    C    T        0      0        2 
  13   chr13_3411294     AKia    C    T        0      0        2 
  13   chr13_3411294     AOna    C    T        1      2        2 
  13   chr13_3411294     ASom    C    T        0      0        2 
  13   chr13_3411294     HCab    C    T        0      0        2 
  13   chr13_3411294     HPrz    C    T        0      0        2 
  13   chr13_3411294     ZBoe    C    T        0      0        2 
  13   chr13_3411294     ZGre    C    T        0      0        2 
  13   chr13_3411294     ZHar    C    T        0      0        2 
  13   chr13_3411294   Sample    C    T        0      0        2 
  13   chr13_3411705     AAsi    A    C        0      0        2 
  13   chr13_3411705     AKia    A    C        1      2        2 
  13   chr13_3411705     AOna    A    C        0      0        2 
  13   chr13_3411705     ASom    A    C        0      0        2 
  13   chr13_3411705     HCab    A    C        0      0        2 
  13   chr13_3411705     HPrz    A    C        0      0        2 
  13   chr13_3411705     ZBoe    A    C        0      0        2 
  13   chr13_3411705     ZGre    A    C        0      0        2 
  13   chr13_3411705     ZHar    A    C        0      0        2 
  13   chr13_3411705   Sample    A    C        0      0        2 
  13   chr13_3413085     AAsi    A    C        0      0        2 
  13   chr13_3413085     AKia    A    C        0      0        2 
  13   chr13_3413085     AOna    A    C        0      0        2 
  13   chr13_3413085     ASom    A    C        0      0        2 
  13   chr13_3413085     HCab    A    C        1      2        2 
  13   chr13_3413085     HPrz    A    C        1      2        2 
  13   chr13_3413085     ZBoe    A    C        0      0        2 
  13   chr13_3413085     ZGre    A    C        0      0        2 
  13   chr13_3413085     ZHar    A    C        0      0        2 
  13   chr13_3413085   Sample    A    C        1      2        2 
  13   chr13_3420304     AAsi    T    C        0      0        2 
  13   chr13_3420304     AKia    T    C        0      0        2 
  13   chr13_3420304     AOna    T    C        0      0        2 
  13   chr13_3420304     ASom    T    C        0      0        2 
  13   chr13_3420304     HCab    T    C        1      2        2 
  13   chr13_3420304     HPrz    T    C        1      2        2 
  13   chr13_3420304     ZBoe    T    C        0      0        2 
  13   chr13_3420304     ZGre    T    C        0      0        2 
  13   chr13_3420304     ZHar    T    C        0      0        2 
  13   chr13_3420304   Sample    T    C        1      2        2 
  13   chr13_3420564     AAsi    G    A      0.5      1        2 
  13   chr13_3420564     AKia    G    A        0      0        2 
  13   chr13_3420564     AOna    G    A        0      0        2 
  13   chr13_3420564     ASom    G    A        0      0        2 
  13   chr13_3420564     HCab    G    A        0      0        2 
  13   chr13_3420564     HPrz    G    A        0      0        2 
  13   chr13_3420564     ZBoe    G    A        0      0        2 
  13   chr13_3420564     ZGre    G    A        0      0        2 
  13   chr13_3420564     ZHar    G    A        0      0        2 
  13   chr13_3420564   Sample    G    A        0      0        2 
  13   chr13_3420949     AAsi    C    G      0.5      1        2 
  13   chr13_3420949     AKia    C    G        0      0        2 
  13   chr13_3420949     AOna    C    G        0      0        2 
  13   chr13_3420949     ASom    C    G        0      0        2 
  13   chr13_3420949     HCab    C    G        0      0        2 
  13   chr13_3420949     HPrz    C    G        0      0        2 
  13   chr13_3420949     ZBoe    C    G        0      0        2 
  13   chr13_3420949     ZGre    C    G        0      0        2 
  13   chr13_3420949     ZHar    C    G        0      0        2 
  13   chr13_3420949   Sample    C    G        0      0        2 
  13   chr13_3432869     AAsi    A    G        0      0        2 
  13   chr13_3432869     AKia    A    G        0      0        2 
  13   chr13_3432869     AOna    A    G        0      0        2 
  13   chr13_3432869     ASom    A    G        0      0        2 
  13   chr13_3432869     HCab    A    G        1      2        2 
  13   chr13_3432869     HPrz    A    G        1      2        2 
  13   chr13_3432869     ZBoe    A    G        0      0        2 
  13   chr13_3432869     ZGre    A    G        0      0        2 
  13   chr13_3432869     ZHar    A    G        0      0        2 
  13   chr13_3432869   Sample    A    G        1      2        2 
  13   chr13_3434642     AAsi    G    C        0      0        2 
  13   chr13_3434642     AKia    G    C        0      0        2 
  13   chr13_3434642     AOna    G    C        0      0        2 
  13   chr13_3434642     ASom    G    C        0      0        2 
  13   chr13_3434642     HCab    G    C        1      2        2 
  13   chr13_3434642     HPrz    G    C        1      2        2 
  13   chr13_3434642     ZBoe    G    C        0      0        2 
  13   chr13_3434642     ZGre    G    C        0      0        2 
  13   chr13_3434642     ZHar    G    C        0      0        2 
  13   chr13_3434642   Sample    G    C        1      2        2 
  13   chr13_3436375     AAsi    C    T        0      0        2 
  13   chr13_3436375     AKia    C    T        0      0        2 
  13   chr13_3436375     AOna    C    T        0      0        2 
  13   chr13_3436375     ASom    C    T      0.5      1        2 
  13   chr13_3436375     HCab    C    T        0      0        2 
  13   chr13_3436375     HPrz    C    T        0      0        2 
  13   chr13_3436375     ZBoe    C    T        0      0        2 
  13   chr13_3436375     ZGre    C    T        0      0        2 
  13   chr13_3436375     ZHar    C    T        0      0        2 
  13   chr13_3436375   Sample    C    T        0      0        2 
  13   chr13_3440805     AAsi    T    C        0      0        2 
  13   chr13_3440805     AKia    T    C        0      0        2 
  13   chr13_3440805     AOna    T    C        0      0        2 
  13   chr13_3440805     ASom    T    C        0      0        2 
  13   chr13_3440805     HCab    T    C        0      0        2 
  13   chr13_3440805     HPrz    T    C        0      0        2 
  13   chr13_3440805     ZBoe    T    C      0.5      1        2 
  13   chr13_3440805     ZGre    T    C        0      0        2 
  13   chr13_3440805     ZHar    T    C        0      0        2 
  13   chr13_3440805   Sample    T    C        1      2        2 
  13   chr13_3442851     AAsi    T    G        0      0        2 
  13   chr13_3442851     AKia    T    G        0      0        2 
  13   chr13_3442851     AOna    T    G        0      0        2 
  13   chr13_3442851     ASom    T    G        0      0        2 
  13   chr13_3442851     HCab    T    G      0.5      1        2 
  13   chr13_3442851     HPrz    T    G        0      0        2 
  13   chr13_3442851     ZBoe    T    G        0      0        2 
  13   chr13_3442851     ZGre    T    G        0      0        2 
  13   chr13_3442851     ZHar    T    G        0      0        2 
  13   chr13_3442851   Sample    T    G        0      0        2 
  13   chr13_3443848     AAsi    T    C        0      0        2 
  13   chr13_3443848     AKia    T    C        0      0        2 
  13   chr13_3443848     AOna    T    C        0      0        2 
  13   chr13_3443848     ASom    T    C        0      0        2 
  13   chr13_3443848     HCab    T    C        0      0        2 
  13   chr13_3443848     HPrz    T    C        0      0        2 
  13   chr13_3443848     ZBoe    T    C      0.5      1        2 
  13   chr13_3443848     ZGre    T    C        0      0        2 
  13   chr13_3443848     ZHar    T    C        0      0        2 
  13   chr13_3443848   Sample    T    C        0      0        2 
  13   chr13_3446938     AAsi    T    C        0      0        2 
  13   chr13_3446938     AKia    T    C        0      0        2 
  13   chr13_3446938     AOna    T    C        0      0        2 
  13   chr13_3446938     ASom    T    C        0      0        2 
  13   chr13_3446938     HCab    T    C        0      0        2 
  13   chr13_3446938     HPrz    T    C        0      0        2 
  13   chr13_3446938     ZBoe    T    C      0.5      1        2 
  13   chr13_3446938     ZGre    T    C        0      0        2 
  13   chr13_3446938     ZHar    T    C        0      0        2 
  13   chr13_3446938   Sample    T    C        1      2        2 
  13   chr13_3453566     AAsi    T    G      0.5      1        2 
  13   chr13_3453566     AKia    T    G        0      0        2 
  13   chr13_3453566     AOna    T    G        0      0        2 
  13   chr13_3453566     ASom    T    G      0.5      1        2 
  13   chr13_3453566     HCab    T    G        0      0        2 
  13   chr13_3453566     HPrz    T    G        0      0        2 
  13   chr13_3453566     ZBoe    T    G        0      0        2 
  13   chr13_3453566     ZGre    T    G        0      0        2 
  13   chr13_3453566     ZHar    T    G        0      0        2 
  13   chr13_3453566   Sample    T    G        0      0        2 
  13   chr13_3453943     AAsi    A    C        0      0        2 
  13   chr13_3453943     AKia    A    C        0      0        2 
  13   chr13_3453943     AOna    A    C        0      0        2 
  13   chr13_3453943     ASom    A    C        0      0        2 
  13   chr13_3453943     HCab    A    C        1      2        2 
  13   chr13_3453943     HPrz    A    C        1      2        2 
  13   chr13_3453943     ZBoe    A    C        0      0        2 
  13   chr13_3453943     ZGre    A    C        0      0        2 
  13   chr13_3453943     ZHar    A    C        0      0        2 
  13   chr13_3453943   Sample    A    C        1      2        2 
  13   chr13_3456750     AAsi    G    A        0      0        2 
  13   chr13_3456750     AKia    G    A        0      0        2 
  13   chr13_3456750     AOna    G    A        0      0        2 
  13   chr13_3456750     ASom    G    A        0      0        2 
  13   chr13_3456750     HCab    G    A        1      2        2 
  13   chr13_3456750     HPrz    G    A        1      2        2 
  13   chr13_3456750     ZBoe    G    A        0      0        2 
  13   chr13_3456750     ZGre    G    A        0      0        2 
  13   chr13_3456750     ZHar    G    A        0      0        2 
  13   chr13_3456750   Sample    G    A        1      2        2 
  13   chr13_3457755     AAsi    T    G        0      0        2 
  13   chr13_3457755     AKia    T    G        0      0        2 
  13   chr13_3457755     AOna    T    G        0      0        2 
  13   chr13_3457755     ASom    T    G        0      0        2 
  13   chr13_3457755     HCab    T    G        0      0        2 
  13   chr13_3457755     HPrz    T    G      0.5      1        2 
  13   chr13_3457755     ZBoe    T    G        0      0        2 
  13   chr13_3457755     ZGre    T    G        0      0        2 
  13   chr13_3457755     ZHar    T    G        0      0        2 
  13   chr13_3457755   Sample    T    G        0      0        2 
  13   chr13_3457915     AAsi    G    T        0      0        2 
  13   chr13_3457915     AKia    G    T        0      0        2 
  13   chr13_3457915     AOna    G    T        0      0        2 
  13   chr13_3457915     ASom    G    T        0      0        2 
  13   chr13_3457915     HCab    G    T      0.5      1        2 
  13   chr13_3457915     HPrz    G    T        0      0        2 
  13   chr13_3457915     ZBoe    G    T        0      0        2 
  13   chr13_3457915     ZGre    G    T        0      0        2 
  13   chr13_3457915     ZHar    G    T        0      0        2 
  13   chr13_3457915   Sample    G    T        0      0        2 
  13   chr13_3458616     AAsi    T    G      0.5      1        2 
  13   chr13_3458616     AKia    T    G        0      0        2 
  13   chr13_3458616     AOna    T    G        0      0        2 
  13   chr13_3458616     ASom    T    G      0.5      1        2 
  13   chr13_3458616     HCab    T    G        0      0        2 
  13   chr13_3458616     HPrz    T    G        0      0        2 
  13   chr13_3458616     ZBoe    T    G        0      0        2 
  13   chr13_3458616     ZGre    T    G        0      0        2 
  13   chr13_3458616     ZHar    T    G        0      0        2 
  13   chr13_3458616   Sample    T    G        0      0        2 
  13   chr13_3459063     AAsi    G    A        0      0        2 
  13   chr13_3459063     AKia    G    A        0      0        2 
  13   chr13_3459063     AOna    G    A        0      0        2 
  13   chr13_3459063     ASom    G    A        0      0        2 
  13   chr13_3459063     HCab    G    A        0      0        2 
  13   chr13_3459063     HPrz    G    A        0      0        2 
  13   chr13_3459063     ZBoe    G    A        1      2        2 
  13   chr13_3459063     ZGre    G    A        1      2        2 
  13   chr13_3459063     ZHar    G    A        1      2        2 
  13   chr13_3459063   Sample    G    A        0      0        2 
  13   chr13_3462062     AAsi    C    T        0      0        2 
  13   chr13_3462062     AKia    C    T        0      0        2 
  13   chr13_3462062     AOna    C    T        0      0        2 
  13   chr13_3462062     ASom    C    T        0      0        2 
  13   chr13_3462062     HCab    C    T        0      0        2 
  13   chr13_3462062     HPrz    C    T        0      0        2 
  13   chr13_3462062     ZBoe    C    T      0.5      1        2 
  13   chr13_3462062     ZGre    C    T        0      0        2 
  13   chr13_3462062     ZHar    C    T        0      0        2 
  13   chr13_3462062   Sample    C    T        0      0        2 
  13   chr13_3463987     AAsi    T    C        1      2        2 
  13   chr13_3463987     AKia    T    C        0      0        2 
  13   chr13_3463987     AOna    T    C        0      0        2 
  13   chr13_3463987     ASom    T    C        0      0        2 
  13   chr13_3463987     HCab    T    C        0      0        2 
  13   chr13_3463987     HPrz    T    C        0      0        2 
  13   chr13_3463987     ZBoe    T    C        0      0        2 
  13   chr13_3463987     ZGre    T    C        0      0        2 
  13   chr13_3463987     ZHar    T    C        0      0        2 
  13   chr13_3463987   Sample    T    C        0      0        2 
  13   chr13_3486282     AAsi    T    C        0      0        2 
  13   chr13_3486282     AKia    T    C        0      0        2 
  13   chr13_3486282     AOna    T    C        0      0        2 
  13   chr13_3486282     ASom    T    C      0.5      1        2 
  13   chr13_3486282     HCab    T    C        0      0        2 
  13   chr13_3486282     HPrz    T    C        0      0        2 
  13   chr13_3486282     ZBoe    T    C        0      0        2 
  13   chr13_3486282     ZGre    T    C        0      0        2 
  13   chr13_3486282     ZHar    T    C        0      0        2 
  13   chr13_3486282   Sample    T    C        0      0        2 
  13   chr13_3490727     AAsi    T    C        0      0        2 
  13   chr13_3490727     AKia    T    C        0      0        2 
  13   chr13_3490727     AOna    T    C        0      0        2 
  13   chr13_3490727     ASom    T    C        0      0        2 
  13   chr13_3490727     HCab    T    C      0.5      1        2 
  13   chr13_3490727     HPrz    T    C      0.5      1        2 
  13   chr13_3490727     ZBoe    T    C        0      0        2 
  13   chr13_3490727     ZGre    T    C        0      0        2 
  13   chr13_3490727     ZHar    T    C        0      0        2 
  13   chr13_3490727   Sample    T    C        0      0        2 
  13   chr13_3493075     AAsi    C    T        0      0        2 
  13   chr13_3493075     AKia    C    T        0      0        2 
  13   chr13_3493075     AOna    C    T        0      0        2 
  13   chr13_3493075     ASom    C    T        0      0        2 
  13   chr13_3493075     HCab    C    T        1      2        2 
  13   chr13_3493075     HPrz    C    T        1      2        2 
  13   chr13_3493075     ZBoe    C    T        0      0        2 
  13   chr13_3493075     ZGre    C    T        0      0        2 
  13   chr13_3493075     ZHar    C    T        0      0        2 
  13   chr13_3493075   Sample    C    T        1      2        2 
  13   chr13_3502965     AAsi    G    C        0      0        2 
  13   chr13_3502965     AKia    G    C        0      0        2 
  13   chr13_3502965     AOna    G    C        0      0        2 
  13   chr13_3502965     ASom    G    C        0      0        2 
  13   chr13_3502965     HCab    G    C        1      2        2 
  13   chr13_3502965     HPrz    G    C        1      2        2 
  13   chr13_3502965     ZBoe    G    C        0      0        2 
  13   chr13_3502965     ZGre    G    C        0      0        2 
  13   chr13_3502965     ZHar    G    C        0      0        2 
  13   chr13_3502965   Sample    G    C        1      2        2 
  13   chr13_3503086     AAsi    A    G        0      0        2 
  13   chr13_3503086     AKia    A    G        0      0        2 
  13   chr13_3503086     AOna    A    G        0      0        2 
  13   chr13_3503086     ASom    A    G        0      0        2 
  13   chr13_3503086     HCab    A    G        1      2        2 
  13   chr13_3503086     HPrz    A    G        1      2        2 
  13   chr13_3503086     ZBoe    A    G        0      0        2 
  13   chr13_3503086     ZGre    A    G        0      0        2 
  13   chr13_3503086     ZHar    A    G        0      0        2 
  13   chr13_3503086   Sample    A    G        1      2        2 
  13   chr13_3503153     AAsi    G    A        0      0        2 
  13   chr13_3503153     AKia    G    A        0      0        2 
  13   chr13_3503153     AOna    G    A        0      0        2 
  13   chr13_3503153     ASom    G    A        0      0        2 
  13   chr13_3503153     HCab    G    A        0      0        2 
  13   chr13_3503153     HPrz    G    A        0      0        2 
  13   chr13_3503153     ZBoe    G    A        0      0        2 
  13   chr13_3503153     ZGre    G    A        1      2        2 
  13   chr13_3503153     ZHar    G    A        0      0        2 
  13   chr13_3503153   Sample    G    A        0      0        2 
  13   chr13_3507619     AAsi    A    G        1      2        2 
  13   chr13_3507619     AKia    A    G        0      0        2 
  13   chr13_3507619     AOna    A    G        0      0        2 
  13   chr13_3507619     ASom    A    G        1      2        2 
  13   chr13_3507619     HCab    A    G        0      0        2 
  13   chr13_3507619     HPrz    A    G        0      0        2 
  13   chr13_3507619     ZBoe    A    G        0      0        2 
  13   chr13_3507619     ZGre    A    G        0      0        2 
  13   chr13_3507619     ZHar    A    G        0      0        2 
  13   chr13_3507619   Sample    A    G        0      0        2 
  13   chr13_3509167     AAsi    G    A        0      0        2 
  13   chr13_3509167     AKia    G    A        0      0        2 
  13   chr13_3509167     AOna    G    A        0      0        2 
  13   chr13_3509167     ASom    G    A        0      0        2 
  13   chr13_3509167     HCab    G    A        1      2        2 
  13   chr13_3509167     HPrz    G    A        1      2        2 
  13   chr13_3509167     ZBoe    G    A        0      0        2 
  13   chr13_3509167     ZGre    G    A        0      0        2 
  13   chr13_3509167     ZHar    G    A        0      0        2 
  13   chr13_3509167   Sample    G    A        1      2        2 
  13   chr13_3510415     AAsi    C    T        0      0        2 
  13   chr13_3510415     AKia    C    T        0      0        2 
  13   chr13_3510415     AOna    C    T        0      0        2 
  13   chr13_3510415     ASom    C    T        0      0        2 
  13   chr13_3510415     HCab    C    T      0.5      1        2 
  13   chr13_3510415     HPrz    C    T        0      0        2 
  13   chr13_3510415     ZBoe    C    T        0      0        2 
  13   chr13_3510415     ZGre    C    T        0      0        2 
  13   chr13_3510415     ZHar    C    T        0      0        2 
  13   chr13_3510415   Sample    C    T        1      2        2 
  13   chr13_3514674     AAsi    T    C        0      0        2 
  13   chr13_3514674     AKia    T    C        0      0        2 
  13   chr13_3514674     AOna    T    C        0      0        2 
  13   chr13_3514674     ASom    T    C        0      0        2 
  13   chr13_3514674     HCab    T    C        0      0        2 
  13   chr13_3514674     HPrz    T    C        0      0        2 
  13   chr13_3514674     ZBoe    T    C        0      0        2 
  13   chr13_3514674     ZGre    T    C        0      0        2 
  13   chr13_3514674     ZHar    T    C        1      2        2 
  13   chr13_3514674   Sample    T    C        0      0        2 
  13   chr13_3515937     AAsi    G    T        0      0        2 
  13   chr13_3515937     AKia    G    T        0      0        2 
  13   chr13_3515937     AOna    G    T        0      0        2 
  13   chr13_3515937     ASom    G    T        0      0        2 
  13   chr13_3515937     HCab    G    T        1      2        2 
  13   chr13_3515937     HPrz    G    T        1      2        2 
  13   chr13_3515937     ZBoe    G    T        0      0        2 
  13   chr13_3515937     ZGre    G    T        0      0        2 
  13   chr13_3515937     ZHar    G    T        0      0        2 
  13   chr13_3515937   Sample    G    T        1      2        2 
  13   chr13_3528291     AAsi    T    C        0      0        2 
  13   chr13_3528291     AKia    T    C        0      0        2 
  13   chr13_3528291     AOna    T    C        0      0        2 
  13   chr13_3528291     ASom    T    C        0      0        2 
  13   chr13_3528291     HCab    T    C        0      0        2 
  13   chr13_3528291     HPrz    T    C        0      0        2 
  13   chr13_3528291     ZBoe    T    C        1      2        2 
  13   chr13_3528291     ZGre    T    C        0      0        2 
  13   chr13_3528291     ZHar    T    C        0      0        2 
  13   chr13_3528291   Sample    T    C        0      0        2 
  13   chr13_3532606     AAsi    A    C        0      0        2 
  13   chr13_3532606     AKia    A    C        0      0        2 
  13   chr13_3532606     AOna    A    C        0      0        2 
  13   chr13_3532606     ASom    A    C        0      0        2 
  13   chr13_3532606     HCab    A    C      0.5      1        2 
  13   chr13_3532606     HPrz    A    C      0.5      1        2 
  13   chr13_3532606     ZBoe    A    C        0      0        2 
  13   chr13_3532606     ZGre    A    C        0      0        2 
  13   chr13_3532606     ZHar    A    C        0      0        2 
  13   chr13_3532606   Sample    A    C        0      0        2 
  13   chr13_3536868     AAsi    T    C        0      0        2 
  13   chr13_3536868     AKia    T    C        0      0        2 
  13   chr13_3536868     AOna    T    C        0      0        2 
  13   chr13_3536868     ASom    T    C        0      0        2 
  13   chr13_3536868     HCab    T    C        0      0        2 
  13   chr13_3536868     HPrz    T    C        0      0        2 
  13   chr13_3536868     ZBoe    T    C        0      0        2 
  13   chr13_3536868     ZGre    T    C        0      0        2 
  13   chr13_3536868     ZHar    T    C        1      2        2 
  13   chr13_3536868   Sample    T    C        0      0        2 
  13   chr13_3539764     AAsi    T    A        0      0        2 
  13   chr13_3539764     AKia    T    A        0      0        2 
  13   chr13_3539764     AOna    T    A        0      0        2 
  13   chr13_3539764     ASom    T    A        0      0        2 
  13   chr13_3539764     HCab    T    A        1      2        2 
  13   chr13_3539764     HPrz    T    A        1      2        2 
  13   chr13_3539764     ZBoe    T    A        0      0        2 
  13   chr13_3539764     ZGre    T    A        0      0        2 
  13   chr13_3539764     ZHar    T    A        0      0        2 
  13   chr13_3539764   Sample    T    A        1      2        2 
  13   chr13_3539936     AAsi    C    A        1      2        2 
  13   chr13_3539936     AKia    C    A        0      0        2 
  13   chr13_3539936     AOna    C    A        0      0        2 
  13   chr13_3539936     ASom    C    A        1      2        2 
  13   chr13_3539936     HCab    C    A        0      0        2 
  13   chr13_3539936     HPrz    C    A        0      0        2 
  13   chr13_3539936     ZBoe    C    A        0      0        2 
  13   chr13_3539936     ZGre    C    A        0      0        2 
  13   chr13_3539936     ZHar    C    A        0      0        2 
  13   chr13_3539936   Sample    C    A        0      0        2 
  13   chr13_3544997     AAsi    T    A        0      0        2 
  13   chr13_3544997     AKia    T    A        0      0        2 
  13   chr13_3544997     AOna    T    A        0      0        2 
  13   chr13_3544997     ASom    T    A        0      0        2 
  13   chr13_3544997     HCab    T    A        0      0        2 
  13   chr13_3544997     HPrz    T    A        0      0        2 
  13   chr13_3544997     ZBoe    T    A        1      2        2 
  13   chr13_3544997     ZGre    T    A        0      0        2 
  13   chr13_3544997     ZHar    T    A        0      0        2 
  13   chr13_3544997   Sample    T    A        0      0        2 
  13   chr13_3552688     AAsi    T    C        0      0        2 
  13   chr13_3552688     AKia    T    C        0      0        2 
  13   chr13_3552688     AOna    T    C        0      0        2 
  13   chr13_3552688     ASom    T    C        0      0        2 
  13   chr13_3552688     HCab    T    C        0      0        2 
  13   chr13_3552688     HPrz    T    C        0      0        2 
  13   chr13_3552688     ZBoe    T    C        1      2        2 
  13   chr13_3552688     ZGre    T    C        0      0        2 
  13   chr13_3552688     ZHar    T    C        0      0        2 
  13   chr13_3552688   Sample    T    C        0      0        2 
  13   chr13_3567379     AAsi    G    A        0      0        2 
  13   chr13_3567379     AKia    G    A        0      0        2 
  13   chr13_3567379     AOna    G    A        0      0        2 
  13   chr13_3567379     ASom    G    A      0.5      1        2 
  13   chr13_3567379     HCab    G    A        0      0        2 
  13   chr13_3567379     HPrz    G    A        0      0        2 
  13   chr13_3567379     ZBoe    G    A        0      0        2 
  13   chr13_3567379     ZGre    G    A        0      0        2 
  13   chr13_3567379     ZHar    G    A        0      0        2 
  13   chr13_3567379   Sample    G    A        0      0        2 
  13   chr13_3570900     AAsi    T    C        0      0        2 
  13   chr13_3570900     AKia    T    C        0      0        2 
  13   chr13_3570900     AOna    T    C        0      0        2 
  13   chr13_3570900     ASom    T    C        0      0        2 
  13   chr13_3570900     HCab    T    C        0      0        2 
  13   chr13_3570900     HPrz    T    C        0      0        2 
  13   chr13_3570900     ZBoe    T    C        0      0        2 
  13   chr13_3570900     ZGre    T    C        0      0        2 
  13   chr13_3570900     ZHar    T    C        1      2        2 
  13   chr13_3570900   Sample    T    C        0      0        2 
  13   chr13_3575565     AAsi    T    C      0.5      1        2 
  13   chr13_3575565     AKia    T    C        0      0        2 
  13   chr13_3575565     AOna    T    C        0      0        2 
  13   chr13_3575565     ASom    T    C        0      0        2 
  13   chr13_3575565     HCab    T    C        0      0        2 
  13   chr13_3575565     HPrz    T    C        0      0        2 
  13   chr13_3575565     ZBoe    T    C        0      0        2 
  13   chr13_3575565     ZGre    T    C        0      0        2 
  13   chr13_3575565     ZHar    T    C        0      0        2 
  13   chr13_3575565   Sample    T    C        0      0        2 
  13   chr13_3576363     AAsi    G    C        0      0        2 
  13   chr13_3576363     AKia    G    C        0      0        2 
  13   chr13_3576363     AOna    G    C        0      0        2 
  13   chr13_3576363     ASom    G    C        0      0        2 
  13   chr13_3576363     HCab    G    C        0      0        2 
  13   chr13_3576363     HPrz    G    C        0      0        2 
  13   chr13_3576363     ZBoe    G    C        0      0        2 
  13   chr13_3576363     ZGre    G    C        0      0        2 
  13   chr13_3576363     ZHar    G    C        1      2        2 
  13   chr13_3576363   Sample    G    C        0      0        2 
  13   chr13_3594597     AAsi    T    C        0      0        2 
  13   chr13_3594597     AKia    T    C        0      0        2 
  13   chr13_3594597     AOna    T    C        0      0        2 
  13   chr13_3594597     ASom    T    C        0      0        2 
  13   chr13_3594597     HCab    T    C        1      2        2 
  13   chr13_3594597     HPrz    T    C        1      2        2 
  13   chr13_3594597     ZBoe    T    C        0      0        2 
  13   chr13_3594597     ZGre    T    C        0      0        2 
  13   chr13_3594597     ZHar    T    C        0      0        2 
  13   chr13_3594597   Sample    T    C        1      2        2 
  13   chr13_3595225     AAsi    T    G        0      0        2 
  13   chr13_3595225     AKia    T    G        0      0        2 
  13   chr13_3595225     AOna    T    G        0      0        2 
  13   chr13_3595225     ASom    T    G        0      0        2 
  13   chr13_3595225     HCab    T    G        1      2        2 
  13   chr13_3595225     HPrz    T    G        1      2        2 
  13   chr13_3595225     ZBoe    T    G        0      0        2 
  13   chr13_3595225     ZGre    T    G        0      0        2 
  13   chr13_3595225     ZHar    T    G        0      0        2 
  13   chr13_3595225   Sample    T    G        1      2        2 
  13   chr13_3598545     AAsi    A    G        0      0        2 
  13   chr13_3598545     AKia    A    G        0      0        2 
  13   chr13_3598545     AOna    A    G        0      0        2 
  13   chr13_3598545     ASom    A    G      0.5      1        2 
  13   chr13_3598545     HCab    A    G        0      0        2 
  13   chr13_3598545     HPrz    A    G        0      0        2 
  13   chr13_3598545     ZBoe    A    G        0      0        2 
  13   chr13_3598545     ZGre    A    G        0      0        2 
  13   chr13_3598545     ZHar    A    G        0      0        2 
  13   chr13_3598545   Sample    A    G        0      0        2 
  13   chr13_3608280     AAsi    T    C        0      0        2 
  13   chr13_3608280     AKia    T    C        0      0        2 
  13   chr13_3608280     AOna    T    C        0      0        2 
  13   chr13_3608280     ASom    T    C        0      0        2 
  13   chr13_3608280     HCab    T    C        1      2        2 
  13   chr13_3608280     HPrz    T    C        1      2        2 
  13   chr13_3608280     ZBoe    T    C        0      0        2 
  13   chr13_3608280     ZGre    T    C        0      0        2 
  13   chr13_3608280     ZHar    T    C        0      0        2 
  13   chr13_3608280   Sample    T    C        1      2        2 
  13   chr13_3616793     AAsi    C    A        0      0        2 
  13   chr13_3616793     AKia    C    A        0      0        2 
  13   chr13_3616793     AOna    C    A        0      0        2 
  13   chr13_3616793     ASom    C    A        0      0        2 
  13   chr13_3616793     HCab    C    A        0      0        2 
  13   chr13_3616793     HPrz    C    A        0      0        2 
  13   chr13_3616793     ZBoe    C    A      0.5      1        2 
  13   chr13_3616793     ZGre    C    A        0      0        2 
  13   chr13_3616793     ZHar    C    A        0      0        2 
  13   chr13_3616793   Sample    C    A        0      0        2 
  13   chr13_3617855     AAsi    C    G      0.5      1        2 
  13   chr13_3617855     AKia    C    G        0      0        2 
  13   chr13_3617855     AOna    C    G        0      0        2 
  13   chr13_3617855     ASom    C    G        0      0        2 
  13   chr13_3617855     HCab    C    G        0      0        2 
  13   chr13_3617855     HPrz    C    G        0      0        2 
  13   chr13_3617855     ZBoe    C    G        0      0        2 
  13   chr13_3617855     ZGre    C    G        0      0        2 
  13   chr13_3617855     ZHar    C    G        0      0        2 
  13   chr13_3617855   Sample    C    G        0      0        2 
  13   chr13_3618875     AAsi    T    C        0      0        2 
  13   chr13_3618875     AKia    T    C        0      0        2 
  13   chr13_3618875     AOna    T    C        0      0        2 
  13   chr13_3618875     ASom    T    C        0      0        2 
  13   chr13_3618875     HCab    T    C        1      2        2 
  13   chr13_3618875     HPrz    T    C        1      2        2 
  13   chr13_3618875     ZBoe    T    C        0      0        2 
  13   chr13_3618875     ZGre    T    C        0      0        2 
  13   chr13_3618875     ZHar    T    C        0      0        2 
  13   chr13_3618875   Sample    T    C        1      2        2 
  13   chr13_3622448     AAsi    C    T        0      0        2 
  13   chr13_3622448     AKia    C    T        0      0        2 
  13   chr13_3622448     AOna    C    T        0      0        2 
  13   chr13_3622448     ASom    C    T        0      0        2 
  13   chr13_3622448     HCab    C    T        1      2        2 
  13   chr13_3622448     HPrz    C    T        1      2        2 
  13   chr13_3622448     ZBoe    C    T        0      0        2 
  13   chr13_3622448     ZGre    C    T        0      0        2 
  13   chr13_3622448     ZHar    C    T        0      0        2 
  13   chr13_3622448   Sample    C    T        1      2        2 
  13   chr13_3624437     AAsi    C    G        0      0        2 
  13   chr13_3624437     AKia    C    G        0      0        2 
  13   chr13_3624437     AOna    C    G        0      0        2 
  13   chr13_3624437     ASom    C    G        0      0        2 
  13   chr13_3624437     HCab    C    G        1      2        2 
  13   chr13_3624437     HPrz    C    G        1      2        2 
  13   chr13_3624437     ZBoe    C    G        0      0        2 
  13   chr13_3624437     ZGre    C    G        0      0        2 
  13   chr13_3624437     ZHar    C    G        0      0        2 
  13   chr13_3624437   Sample    C    G        1      2        2 
  13   chr13_3628460     AAsi    C    A        1      2        2 
  13   chr13_3628460     AKia    C    A        0      0        2 
  13   chr13_3628460     AOna    C    A        0      0        2 
  13   chr13_3628460     ASom    C    A        1      2        2 
  13   chr13_3628460     HCab    C    A        0      0        2 
  13   chr13_3628460     HPrz    C    A        0      0        2 
  13   chr13_3628460     ZBoe    C    A        0      0        2 
  13   chr13_3628460     ZGre    C    A        0      0        2 
  13   chr13_3628460     ZHar    C    A        0      0        2 
  13   chr13_3628460   Sample    C    A        0      0        2 
  13   chr13_3629879     AAsi    T    C        0      0        2 
  13   chr13_3629879     AKia    T    C        1      2        2 
  13   chr13_3629879     AOna    T    C        1      2        2 
  13   chr13_3629879     ASom    T    C        0      0        2 
  13   chr13_3629879     HCab    T    C        0      0        2 
  13   chr13_3629879     HPrz    T    C        0      0        2 
  13   chr13_3629879     ZBoe    T    C        0      0        2 
  13   chr13_3629879     ZGre    T    C        0      0        2 
  13   chr13_3629879     ZHar    T    C        0      0        2 
  13   chr13_3629879   Sample    T    C        0      0        2 
  13   chr13_3637651     AAsi    C    T        0      0        2 
  13   chr13_3637651     AKia    C    T        0      0        2 
  13   chr13_3637651     AOna    C    T        0      0        2 
  13   chr13_3637651     ASom    C    T      0.5      1        2 
  13   chr13_3637651     HCab    C    T        0      0        2 
  13   chr13_3637651     HPrz    C    T        0      0        2 
  13   chr13_3637651     ZBoe    C    T        0      0        2 
  13   chr13_3637651     ZGre    C    T        0      0        2 
  13   chr13_3637651     ZHar    C    T        0      0        2 
  13   chr13_3637651   Sample    C    T        0      0        2 
  13   chr13_3639713     AAsi    G    T        0      0        2 
  13   chr13_3639713     AKia    G    T        0      0        2 
  13   chr13_3639713     AOna    G    T        0      0        2 
  13   chr13_3639713     ASom    G    T      0.5      1        2 
  13   chr13_3639713     HCab    G    T        0      0        2 
  13   chr13_3639713     HPrz    G    T        0      0        2 
  13   chr13_3639713     ZBoe    G    T        0      0        2 
  13   chr13_3639713     ZGre    G    T        0      0        2 
  13   chr13_3639713     ZHar    G    T        0      0        2 
  13   chr13_3639713   Sample    G    T        0      0        2 
  13   chr13_3641239     AAsi    A    T        0      0        2 
  13   chr13_3641239     AKia    A    T        0      0        2 
  13   chr13_3641239     AOna    A    T        0      0        2 
  13   chr13_3641239     ASom    A    T        0      0        2 
  13   chr13_3641239     HCab    A    T        1      2        2 
  13   chr13_3641239     HPrz    A    T        1      2        2 
  13   chr13_3641239     ZBoe    A    T        0      0        2 
  13   chr13_3641239     ZGre    A    T        0      0        2 
  13   chr13_3641239     ZHar    A    T        0      0        2 
  13   chr13_3641239   Sample    A    T        1      2        2 
  13   chr13_3648855     AAsi    A    C        1      2        2 
  13   chr13_3648855     AKia    A    C        0      0        2 
  13   chr13_3648855     AOna    A    C        0      0        2 
  13   chr13_3648855     ASom    A    C        1      2        2 
  13   chr13_3648855     HCab    A    C        0      0        2 
  13   chr13_3648855     HPrz    A    C        0      0        2 
  13   chr13_3648855     ZBoe    A    C        0      0        2 
  13   chr13_3648855     ZGre    A    C        0      0        2 
  13   chr13_3648855     ZHar    A    C        0      0        2 
  13   chr13_3648855   Sample    A    C        0      0        2 
  13   chr13_3651260     AAsi    T    C        0      0        2 
  13   chr13_3651260     AKia    T    C        0      0        2 
  13   chr13_3651260     AOna    T    C        0      0        2 
  13   chr13_3651260     ASom    T    C        0      0        2 
  13   chr13_3651260     HCab    T    C        1      2        2 
  13   chr13_3651260     HPrz    T    C        1      2        2 
  13   chr13_3651260     ZBoe    T    C        0      0        2 
  13   chr13_3651260     ZGre    T    C        0      0        2 
  13   chr13_3651260     ZHar    T    C        0      0        2 
  13   chr13_3651260   Sample    T    C        1      2        2 
  13   chr13_3655535     AAsi    A    G        0      0        2 
  13   chr13_3655535     AKia    A    G        0      0        2 
  13   chr13_3655535     AOna    A    G        0      0        2 
  13   chr13_3655535     ASom    A    G        0      0        2 
  13   chr13_3655535     HCab    A    G        1      2        2 
  13   chr13_3655535     HPrz    A    G        1      2        2 
  13   chr13_3655535     ZBoe    A    G        0      0        2 
  13   chr13_3655535     ZGre    A    G        0      0        2 
  13   chr13_3655535     ZHar    A    G        0      0        2 
  13   chr13_3655535   Sample    A    G        1      2        2 
  13   chr13_3655664     AAsi    G    A        1      2        2 
  13   chr13_3655664     AKia    G    A        0      0        2 
  13   chr13_3655664     AOna    G    A        0      0        2 
  13   chr13_3655664     ASom    G    A        1      2        2 
  13   chr13_3655664     HCab    G    A        0      0        2 
  13   chr13_3655664     HPrz    G    A        0      0        2 
  13   chr13_3655664     ZBoe    G    A        0      0        2 
  13   chr13_3655664     ZGre    G    A        0      0        2 
  13   chr13_3655664     ZHar    G    A        0      0        2 
  13   chr13_3655664   Sample    G    A        0      0        2 
  13   chr13_3660259     AAsi    A    G        0      0        2 
  13   chr13_3660259     AKia    A    G        0      0        2 
  13   chr13_3660259     AOna    A    G        0      0        2 
  13   chr13_3660259     ASom    A    G        0      0        2 
  13   chr13_3660259     HCab    A    G        0      0        2 
  13   chr13_3660259     HPrz    A    G        0      0        2 
  13   chr13_3660259     ZBoe    A    G        0      0        2 
  13   chr13_3660259     ZGre    A    G        0      0        2 
  13   chr13_3660259     ZHar    A    G        1      2        2 
  13   chr13_3660259   Sample    A    G        0      0        2 
  13   chr13_3660859     AAsi    C    T        0      0        2 
  13   chr13_3660859     AKia    C    T        0      0        2 
  13   chr13_3660859     AOna    C    T        0      0        2 
  13   chr13_3660859     ASom    C    T        0      0        2 
  13   chr13_3660859     HCab    C    T        0      0        2 
  13   chr13_3660859     HPrz    C    T        0      0        2 
  13   chr13_3660859     ZBoe    C    T        1      2        2 
  13   chr13_3660859     ZGre    C    T        0      0        2 
  13   chr13_3660859     ZHar    C    T        0      0        2 
  13   chr13_3660859   Sample    C    T        0      0        2 
  13   chr13_3662721     AAsi    T    C        0      0        2 
  13   chr13_3662721     AKia    T    C        0      0        2 
  13   chr13_3662721     AOna    T    C        0      0        2 
  13   chr13_3662721     ASom    T    C        0      0        2 
  13   chr13_3662721     HCab    T    C        0      0        2 
  13   chr13_3662721     HPrz    T    C        0      0        2 
  13   chr13_3662721     ZBoe    T    C        1      2        2 
  13   chr13_3662721     ZGre    T    C        0      0        2 
  13   chr13_3662721     ZHar    T    C        0      0        2 
  13   chr13_3662721   Sample    T    C        0      0        2 
  13   chr13_3673804     AAsi    C    T        1      2        2 
  13   chr13_3673804     AKia    C    T        0      0        2 
  13   chr13_3673804     AOna    C    T        0      0        2 
  13   chr13_3673804     ASom    C    T        1      2        2 
  13   chr13_3673804     HCab    C    T        0      0        2 
  13   chr13_3673804     HPrz    C    T        0      0        2 
  13   chr13_3673804     ZBoe    C    T        0      0        2 
  13   chr13_3673804     ZGre    C    T        0      0        2 
  13   chr13_3673804     ZHar    C    T        0      0        2 
  13   chr13_3673804   Sample    C    T        0      0        2 
  13   chr13_3679060     AAsi    A    C        0      0        2 
  13   chr13_3679060     AKia    A    C        0      0        2 
  13   chr13_3679060     AOna    A    C        0      0        2 
  13   chr13_3679060     ASom    A    C        0      0        2 
  13   chr13_3679060     HCab    A    C        0      0        2 
  13   chr13_3679060     HPrz    A    C        0      0        2 
  13   chr13_3679060     ZBoe    A    C        0      0        2 
  13   chr13_3679060     ZGre    A    C        0      0        2 
  13   chr13_3679060     ZHar    A    C        1      2        2 
  13   chr13_3679060   Sample    A    C        0      0        2 
  13   chr13_3697576     AAsi    A    T        0      0        2 
  13   chr13_3697576     AKia    A    T        0      0        2 
  13   chr13_3697576     AOna    A    T        0      0        2 
  13   chr13_3697576     ASom    A    T        0      0        2 
  13   chr13_3697576     HCab    A    T        1      2        2 
  13   chr13_3697576     HPrz    A    T        1      2        2 
  13   chr13_3697576     ZBoe    A    T        0      0        2 
  13   chr13_3697576     ZGre    A    T        0      0        2 
  13   chr13_3697576     ZHar    A    T        0      0        2 
  13   chr13_3697576   Sample    A    T        1      2        2 
  13   chr13_3699805     AAsi    T    C        0      0        2 
  13   chr13_3699805     AKia    T    C        0      0        2 
  13   chr13_3699805     AOna    T    C        0      0        2 
  13   chr13_3699805     ASom    T    C        0      0        2 
  13   chr13_3699805     HCab    T    C        0      0        2 
  13   chr13_3699805     HPrz    T    C        0      0        2 
  13   chr13_3699805     ZBoe    T    C      0.5      1        2 
  13   chr13_3699805     ZGre    T    C        0      0        2 
  13   chr13_3699805     ZHar    T    C        0      0        2 
  13   chr13_3699805   Sample    T    C        0      0        2 
  13   chr13_3711910     AAsi    A    C        0      0        2 
  13   chr13_3711910     AKia    A    C        1      2        2 
  13   chr13_3711910     AOna    A    C        1      2        2 
  13   chr13_3711910     ASom    A    C        0      0        2 
  13   chr13_3711910     HCab    A    C        0      0        2 
  13   chr13_3711910     HPrz    A    C        0      0        2 
  13   chr13_3711910     ZBoe    A    C        0      0        2 
  13   chr13_3711910     ZGre    A    C        0      0        2 
  13   chr13_3711910     ZHar    A    C        0      0        2 
  13   chr13_3711910   Sample    A    C        0      0        2 
  13   chr13_3715188     AAsi    C    A        0      0        2 
  13   chr13_3715188     AKia    C    A        0      0        2 
  13   chr13_3715188     AOna    C    A        0      0        2 
  13   chr13_3715188     ASom    C    A        0      0        2 
  13   chr13_3715188     HCab    C    A        1      2        2 
  13   chr13_3715188     HPrz    C    A      0.5      1        2 
  13   chr13_3715188     ZBoe    C    A        0      0        2 
  13   chr13_3715188     ZGre    C    A        0      0        2 
  13   chr13_3715188     ZHar    C    A        0      0        2 
  13   chr13_3715188   Sample    C    A        1      2        2 
  13   chr13_3715743     AAsi    T    A        0      0        2 
  13   chr13_3715743     AKia    T    A        0      0        2 
  13   chr13_3715743     AOna    T    A        0      0        2 
  13   chr13_3715743     ASom    T    A        0      0        2 
  13   chr13_3715743     HCab    T    A        0      0        2 
  13   chr13_3715743     HPrz    T    A        0      0        2 
  13   chr13_3715743     ZBoe    T    A        0      0        2 
  13   chr13_3715743     ZGre    T    A      0.5      1        2 
  13   chr13_3715743     ZHar    T    A        0      0        2 
  13   chr13_3715743   Sample    T    A        0      0        2 
  13   chr13_3716926     AAsi    C    G        0      0        2 
  13   chr13_3716926     AKia    C    G        1      2        2 
  13   chr13_3716926     AOna    C    G        1      2        2 
  13   chr13_3716926     ASom    C    G        0      0        2 
  13   chr13_3716926     HCab    C    G        0      0        2 
  13   chr13_3716926     HPrz    C    G        0      0        2 
  13   chr13_3716926     ZBoe    C    G        0      0        2 
  13   chr13_3716926     ZGre    C    G        0      0        2 
  13   chr13_3716926     ZHar    C    G        0      0        2 
  13   chr13_3716926   Sample    C    G        0      0        2 
  13   chr13_3722169     AAsi    A    C        0      0        2 
  13   chr13_3722169     AKia    A    C        0      0        2 
  13   chr13_3722169     AOna    A    C        0      0        2 
  13   chr13_3722169     ASom    A    C        0      0        2 
  13   chr13_3722169     HCab    A    C        0      0        2 
  13   chr13_3722169     HPrz    A    C      0.5      1        2 
  13   chr13_3722169     ZBoe    A    C        0      0        2 
  13   chr13_3722169     ZGre    A    C        0      0        2 
  13   chr13_3722169     ZHar    A    C        0      0        2 
  13   chr13_3722169   Sample    A    C        0      0        2 
  13   chr13_3747333     AAsi    T    C        0      0        2 
  13   chr13_3747333     AKia    T    C        0      0        2 
  13   chr13_3747333     AOna    T    C        0      0        2 
  13   chr13_3747333     ASom    T    C        0      0        2 
  13   chr13_3747333     HCab    T    C        1      2        2 
  13   chr13_3747333     HPrz    T    C        1      2        2 
  13   chr13_3747333     ZBoe    T    C        0      0        2 
  13   chr13_3747333     ZGre    T    C        0      0        2 
  13   chr13_3747333     ZHar    T    C        0      0        2 
  13   chr13_3747333   Sample    T    C        1      2        2 
  13   chr13_3756903     AAsi    A    C        0      0        2 
  13   chr13_3756903     AKia    A    C        0      0        2 
  13   chr13_3756903     AOna    A    C        0      0        2 
  13   chr13_3756903     ASom    A    C        0      0        2 
  13   chr13_3756903     HCab    A    C        0      0        2 
  13   chr13_3756903     HPrz    A    C        0      0        2 
  13   chr13_3756903     ZBoe    A    C        1      2        2 
  13   chr13_3756903     ZGre    A    C        0      0        2 
  13   chr13_3756903     ZHar    A    C        0      0        2 
  13   chr13_3756903   Sample    A    C        0      0        2 
  13   chr13_3758413     AAsi    C    A        0      0        2 
  13   chr13_3758413     AKia    C    A        0      0        2 
  13   chr13_3758413     AOna    C    A        0      0        2 
  13   chr13_3758413     ASom    C    A        0      0        2 
  13   chr13_3758413     HCab    C    A        0      0        2 
  13   chr13_3758413     HPrz    C    A        0      0        2 
  13   chr13_3758413     ZBoe    C    A      0.5      1        2 
  13   chr13_3758413     ZGre    C    A        0      0        2 
  13   chr13_3758413     ZHar    C    A        0      0        2 
  13   chr13_3758413   Sample    C    A        0      0        2 
  13   chr13_3762765     AAsi    T    C        0      0        2 
  13   chr13_3762765     AKia    T    C        0      0        2 
  13   chr13_3762765     AOna    T    C        0      0        2 
  13   chr13_3762765     ASom    T    C        0      0        2 
  13   chr13_3762765     HCab    T    C        0      0        2 
  13   chr13_3762765     HPrz    T    C        0      0        2 
  13   chr13_3762765     ZBoe    T    C        0      0        2 
  13   chr13_3762765     ZGre    T    C        0      0        2 
  13   chr13_3762765     ZHar    T    C        1      2        2 
  13   chr13_3762765   Sample    T    C        0      0        2 
  13   chr13_3765335     AAsi    C    G        0      0        2 
  13   chr13_3765335     AKia    C    G        0      0        2 
  13   chr13_3765335     AOna    C    G        0      0        2 
  13   chr13_3765335     ASom    C    G      0.5      1        2 
  13   chr13_3765335     HCab    C    G        0      0        2 
  13   chr13_3765335     HPrz    C    G        0      0        2 
  13   chr13_3765335     ZBoe    C    G        0      0        2 
  13   chr13_3765335     ZGre    C    G        0      0        2 
  13   chr13_3765335     ZHar    C    G        0      0        2 
  13   chr13_3765335   Sample    C    G        0      0        2 
  13   chr13_3774770     AAsi    G    C        0      0        2 
  13   chr13_3774770     AKia    G    C        0      0        2 
  13   chr13_3774770     AOna    G    C        0      0        2 
  13   chr13_3774770     ASom    G    C        0      0        2 
  13   chr13_3774770     HCab    G    C        1      2        2 
  13   chr13_3774770     HPrz    G    C        1      2        2 
  13   chr13_3774770     ZBoe    G    C        0      0        2 
  13   chr13_3774770     ZGre    G    C        0      0        2 
  13   chr13_3774770     ZHar    G    C        0      0        2 
  13   chr13_3774770   Sample    G    C        1      2        2 
  13   chr13_3776413     AAsi    C    G        0      0        2 
  13   chr13_3776413     AKia    C    G        0      0        2 
  13   chr13_3776413     AOna    C    G        0      0        2 
  13   chr13_3776413     ASom    C    G        0      0        2 
  13   chr13_3776413     HCab    C    G        0      0        2 
  13   chr13_3776413     HPrz    C    G      0.5      1        2 
  13   chr13_3776413     ZBoe    C    G        0      0        2 
  13   chr13_3776413     ZGre    C    G        0      0        2 
  13   chr13_3776413     ZHar    C    G        0      0        2 
  13   chr13_3776413   Sample    C    G        0      0        2 
  13   chr13_3776673     AAsi    A    G        0      0        2 
  13   chr13_3776673     AKia    A    G        0      0        2 
  13   chr13_3776673     AOna    A    G        0      0        2 
  13   chr13_3776673     ASom    A    G        0      0        2 
  13   chr13_3776673     HCab    A    G        0      0        2 
  13   chr13_3776673     HPrz    A    G        0      0        2 
  13   chr13_3776673     ZBoe    A    G        0      0        2 
  13   chr13_3776673     ZGre    A    G      0.5      1        2 
  13   chr13_3776673     ZHar    A    G        0      0        2 
  13   chr13_3776673   Sample    A    G        0      0        2 
  13   chr13_3781821     AAsi    C    A        0      0        2 
  13   chr13_3781821     AKia    C    A        0      0        2 
  13   chr13_3781821     AOna    C    A        0      0        2 
  13   chr13_3781821     ASom    C    A      0.5      1        2 
  13   chr13_3781821     HCab    C    A        0      0        2 
  13   chr13_3781821     HPrz    C    A        0      0        2 
  13   chr13_3781821     ZBoe    C    A        0      0        2 
  13   chr13_3781821     ZGre    C    A        0      0        2 
  13   chr13_3781821     ZHar    C    A        0      0        2 
  13   chr13_3781821   Sample    C    A        0      0        2 
  13   chr13_3784429     AAsi    T    C        0      0        2 
  13   chr13_3784429     AKia    T    C        0      0        2 
  13   chr13_3784429     AOna    T    C        0      0        2 
  13   chr13_3784429     ASom    T    C        0      0        2 
  13   chr13_3784429     HCab    T    C        1      2        2 
  13   chr13_3784429     HPrz    T    C        1      2        2 
  13   chr13_3784429     ZBoe    T    C        0      0        2 
  13   chr13_3784429     ZGre    T    C        0      0        2 
  13   chr13_3784429     ZHar    T    C        0      0        2 
  13   chr13_3784429   Sample    T    C        1      2        2 
  13   chr13_3792896     AAsi    C    T        0      0        2 
  13   chr13_3792896     AKia    C    T        0      0        2 
  13   chr13_3792896     AOna    C    T        0      0        2 
  13   chr13_3792896     ASom    C    T        0      0        2 
  13   chr13_3792896     HCab    C    T        0      0        2 
  13   chr13_3792896     HPrz    C    T        0      0        2 
  13   chr13_3792896     ZBoe    C    T        0      0        2 
  13   chr13_3792896     ZGre    C    T        0      0        2 
  13   chr13_3792896     ZHar    C    T      0.5      1        2 
  13   chr13_3792896   Sample    C    T        0      0        2 
  13   chr13_3799078     AAsi    G    A        0      0        2 
  13   chr13_3799078     AKia    G    A        0      0        2 
  13   chr13_3799078     AOna    G    A        0      0        2 
  13   chr13_3799078     ASom    G    A        0      0        2 
  13   chr13_3799078     HCab    G    A        0      0        2 
  13   chr13_3799078     HPrz    G    A      0.5      1        2 
  13   chr13_3799078     ZBoe    G    A        0      0        2 
  13   chr13_3799078     ZGre    G    A        0      0        2 
  13   chr13_3799078     ZHar    G    A        0      0        2 
  13   chr13_3799078   Sample    G    A        0      0        2 
  13   chr13_3803692     AAsi    C    G        0      0        2 
  13   chr13_3803692     AKia    C    G        0      0        2 
  13   chr13_3803692     AOna    C    G        0      0        2 
  13   chr13_3803692     ASom    C    G        0      0        2 
  13   chr13_3803692     HCab    C    G        0      0        2 
  13   chr13_3803692     HPrz    C    G        0      0        2 
  13   chr13_3803692     ZBoe    C    G      0.5      1        2 
  13   chr13_3803692     ZGre    C    G        0      0        2 
  13   chr13_3803692     ZHar    C    G        0      0        2 
  13   chr13_3803692   Sample    C    G        0      0        2 
  13   chr13_3805701     AAsi    T    G        0      0        2 
  13   chr13_3805701     AKia    T    G        0      0        2 
  13   chr13_3805701     AOna    T    G        0      0        2 
  13   chr13_3805701     ASom    T    G        0      0        2 
  13   chr13_3805701     HCab    T    G        0      0        2 
  13   chr13_3805701     HPrz    T    G        0      0        2 
  13   chr13_3805701     ZBoe    T    G        0      0        2 
  13   chr13_3805701     ZGre    T    G        1      2        2 
  13   chr13_3805701     ZHar    T    G        0      0        2 
  13   chr13_3805701   Sample    T    G        0      0        2 
  13   chr13_3807834     AAsi    A    G        0      0        2 
  13   chr13_3807834     AKia    A    G        0      0        2 
  13   chr13_3807834     AOna    A    G        0      0        2 
  13   chr13_3807834     ASom    A    G        0      0        2 
  13   chr13_3807834     HCab    A    G        0      0        2 
  13   chr13_3807834     HPrz    A    G        0      0        2 
  13   chr13_3807834     ZBoe    A    G      0.5      1        2 
  13   chr13_3807834     ZGre    A    G        0      0        2 
  13   chr13_3807834     ZHar    A    G        0      0        2 
  13   chr13_3807834   Sample    A    G        0      0        2 
  13   chr13_3811842     AAsi    C    T        0      0        2 
  13   chr13_3811842     AKia    C    T        0      0        2 
  13   chr13_3811842     AOna    C    T        0      0        2 
  13   chr13_3811842     ASom    C    T        0      0        2 
  13   chr13_3811842     HCab    C    T        0      0        2 
  13   chr13_3811842     HPrz    C    T        0      0        2 
  13   chr13_3811842     ZBoe    C    T        0      0        2 
  13   chr13_3811842     ZGre    C    T        0      0        2 
  13   chr13_3811842     ZHar    C    T        1      2        2 
  13   chr13_3811842   Sample    C    T        0      0        2 
  13   chr13_3816502     AAsi    C    T        1      2        2 
  13   chr13_3816502     AKia    C    T        0      0        2 
  13   chr13_3816502     AOna    C    T        0      0        2 
  13   chr13_3816502     ASom    C    T        1      2        2 
  13   chr13_3816502     HCab    C    T        0      0        2 
  13   chr13_3816502     HPrz    C    T        0      0        2 
  13   chr13_3816502     ZBoe    C    T        0      0        2 
  13   chr13_3816502     ZGre    C    T        0      0        2 
  13   chr13_3816502     ZHar    C    T        0      0        2 
  13   chr13_3816502   Sample    C    T        0      0        2 
  13   chr13_3821879     AAsi    G    A        0      0        2 
  13   chr13_3821879     AKia    G    A        0      0        2 
  13   chr13_3821879     AOna    G    A        0      0        2 
  13   chr13_3821879     ASom    G    A        0      0        2 
  13   chr13_3821879     HCab    G    A        0      0        2 
  13   chr13_3821879     HPrz    G    A        0      0        2 
  13   chr13_3821879     ZBoe    G    A        0      0        2 
  13   chr13_3821879     ZGre    G    A        1      2        2 
  13   chr13_3821879     ZHar    G    A        0      0        2 
  13   chr13_3821879   Sample    G    A        0      0        2 
  13   chr13_3836073     AAsi    T    C        0      0        2 
  13   chr13_3836073     AKia    T    C        0      0        2 
  13   chr13_3836073     AOna    T    C        0      0        2 
  13   chr13_3836073     ASom    T    C        0      0        2 
  13   chr13_3836073     HCab    T    C        0      0        2 
  13   chr13_3836073     HPrz    T    C        0      0        2 
  13   chr13_3836073     ZBoe    T    C      0.5      1        2 
  13   chr13_3836073     ZGre    T    C        0      0        2 
  13   chr13_3836073     ZHar    T    C        0      0        2 
  13   chr13_3836073   Sample    T    C        0      0        2 
  13   chr13_3837232     AAsi    A    G        0      0        2 
  13   chr13_3837232     AKia    A    G        0      0        2 
  13   chr13_3837232     AOna    A    G        0      0        2 
  13   chr13_3837232     ASom    A    G        0      0        2 
  13   chr13_3837232     HCab    A    G        0      0        2 
  13   chr13_3837232     HPrz    A    G        0      0        2 
  13   chr13_3837232     ZBoe    A    G        0      0        2 
  13   chr13_3837232     ZGre    A    G      0.5      1        2 
  13   chr13_3837232     ZHar    A    G        0      0        2 
  13   chr13_3837232   Sample    A    G        0      0        2 
  13   chr13_3843134     AAsi    C    A        0      0        2 
  13   chr13_3843134     AKia    C    A        0      0        2 
  13   chr13_3843134     AOna    C    A        0      0        2 
  13   chr13_3843134     ASom    C    A        0      0        2 
  13   chr13_3843134     HCab    C    A        1      2        2 
  13   chr13_3843134     HPrz    C    A        1      2        2 
  13   chr13_3843134     ZBoe    C    A        0      0        2 
  13   chr13_3843134     ZGre    C    A        0      0        2 
  13   chr13_3843134     ZHar    C    A        0      0        2 
  13   chr13_3843134   Sample    C    A        1      2        2 
  13   chr13_3844962     AAsi    A    G        0      0        2 
  13   chr13_3844962     AKia    A    G        0      0        2 
  13   chr13_3844962     AOna    A    G        0      0        2 
  13   chr13_3844962     ASom    A    G        0      0        2 
  13   chr13_3844962     HCab    A    G        1      2        2 
  13   chr13_3844962     HPrz    A    G      0.5      1        2 
  13   chr13_3844962     ZBoe    A    G        0      0        2 
  13   chr13_3844962     ZGre    A    G        0      0        2 
  13   chr13_3844962     ZHar    A    G        0      0        2 
  13   chr13_3844962   Sample    A    G        1      2        2 
  13   chr13_3845779     AAsi    G    T        0      0        2 
  13   chr13_3845779     AKia    G    T        0      0        2 
  13   chr13_3845779     AOna    G    T        0      0        2 
  13   chr13_3845779     ASom    G    T        0      0        2 
  13   chr13_3845779     HCab    G    T        1      2        2 
  13   chr13_3845779     HPrz    G    T        0      0        2 
  13   chr13_3845779     ZBoe    G    T        0      0        2 
  13   chr13_3845779     ZGre    G    T        0      0        2 
  13   chr13_3845779     ZHar    G    T        0      0        2 
  13   chr13_3845779   Sample    G    T        1      2        2 
  13   chr13_3848555     AAsi    T    C        0      0        2 
  13   chr13_3848555     AKia    T    C        1      2        2 
  13   chr13_3848555     AOna    T    C        1      2        2 
  13   chr13_3848555     ASom    T    C        0      0        2 
  13   chr13_3848555     HCab    T    C        0      0        2 
  13   chr13_3848555     HPrz    T    C        0      0        2 
  13   chr13_3848555     ZBoe    T    C        0      0        2 
  13   chr13_3848555     ZGre    T    C        0      0        2 
  13   chr13_3848555     ZHar    T    C        0      0        2 
  13   chr13_3848555   Sample    T    C        0      0        2 
  13   chr13_3852866     AAsi    T    A        0      0        2 
  13   chr13_3852866     AKia    T    A        0      0        2 
  13   chr13_3852866     AOna    T    A        0      0        2 
  13   chr13_3852866     ASom    T    A        0      0        2 
  13   chr13_3852866     HCab    T    A        0      0        2 
  13   chr13_3852866     HPrz    T    A      0.5      1        2 
  13   chr13_3852866     ZBoe    T    A        0      0        2 
  13   chr13_3852866     ZGre    T    A        0      0        2 
  13   chr13_3852866     ZHar    T    A        0      0        2 
  13   chr13_3852866   Sample    T    A        0      0        2 
  13   chr13_3879271     AAsi    T    C        0      0        2 
  13   chr13_3879271     AKia    T    C        0      0        2 
  13   chr13_3879271     AOna    T    C        0      0        2 
  13   chr13_3879271     ASom    T    C      0.5      1        2 
  13   chr13_3879271     HCab    T    C        0      0        2 
  13   chr13_3879271     HPrz    T    C        0      0        2 
  13   chr13_3879271     ZBoe    T    C        0      0        2 
  13   chr13_3879271     ZGre    T    C        0      0        2 
  13   chr13_3879271     ZHar    T    C        0      0        2 
  13   chr13_3879271   Sample    T    C        0      0        2 
  13   chr13_3885585     AAsi    G    A        0      0        2 
  13   chr13_3885585     AKia    G    A        0      0        2 
  13   chr13_3885585     AOna    G    A        0      0        2 
  13   chr13_3885585     ASom    G    A        0      0        2 
  13   chr13_3885585     HCab    G    A        0      0        2 
  13   chr13_3885585     HPrz    G    A        0      0        2 
  13   chr13_3885585     ZBoe    G    A      0.5      1        2 
  13   chr13_3885585     ZGre    G    A        1      2        2 
  13   chr13_3885585     ZHar    G    A        0      0        2 
  13   chr13_3885585   Sample    G    A        0      0        2 
  13   chr13_3887594     AAsi    A    G        0      0        2 
  13   chr13_3887594     AKia    A    G      0.5      1        2 
  13   chr13_3887594     AOna    A    G        0      0        2 
  13   chr13_3887594     ASom    A    G        0      0        2 
  13   chr13_3887594     HCab    A    G        0      0        2 
  13   chr13_3887594     HPrz    A    G        0      0        2 
  13   chr13_3887594     ZBoe    A    G        0      0        2 
  13   chr13_3887594     ZGre    A    G        0      0        2 
  13   chr13_3887594     ZHar    A    G        0      0        2 
  13   chr13_3887594   Sample    A    G        0      0        2 
  13   chr13_3887950     AAsi    T    A        1      2        2 
  13   chr13_3887950     AKia    T    A        0      0        2 
  13   chr13_3887950     AOna    T    A        0      0        2 
  13   chr13_3887950     ASom    T    A        0      0        2 
  13   chr13_3887950     HCab    T    A        0      0        2 
  13   chr13_3887950     HPrz    T    A        0      0        2 
  13   chr13_3887950     ZBoe    T    A        0      0        2 
  13   chr13_3887950     ZGre    T    A        0      0        2 
  13   chr13_3887950     ZHar    T    A        0      0        2 
  13   chr13_3887950   Sample    T    A        0      0        2 
  13   chr13_3896054     AAsi    G    T        0      0        2 
  13   chr13_3896054     AKia    G    T        0      0        2 
  13   chr13_3896054     AOna    G    T        0      0        2 
  13   chr13_3896054     ASom    G    T        0      0        2 
  13   chr13_3896054     HCab    G    T        0      0        2 
  13   chr13_3896054     HPrz    G    T        0      0        2 
  13   chr13_3896054     ZBoe    G    T      0.5      1        2 
  13   chr13_3896054     ZGre    G    T        0      0        2 
  13   chr13_3896054     ZHar    G    T        0      0        2 
  13   chr13_3896054   Sample    G    T        0      0        2 
  13   chr13_3897494     AAsi    T    G        0      0        2 
  13   chr13_3897494     AKia    T    G        0      0        2 
  13   chr13_3897494     AOna    T    G        0      0        2 
  13   chr13_3897494     ASom    T    G        0      0        2 
  13   chr13_3897494     HCab    T    G        1      2        2 
  13   chr13_3897494     HPrz    T    G        1      2        2 
  13   chr13_3897494     ZBoe    T    G        0      0        2 
  13   chr13_3897494     ZGre    T    G        0      0        2 
  13   chr13_3897494     ZHar    T    G        0      0        2 
  13   chr13_3897494   Sample    T    G        1      2        2 
  13   chr13_3900292     AAsi    A    G        0      0        2 
  13   chr13_3900292     AKia    A    G        1      2        2 
  13   chr13_3900292     AOna    A    G        1      2        2 
  13   chr13_3900292     ASom    A    G        0      0        2 
  13   chr13_3900292     HCab    A    G        0      0        2 
  13   chr13_3900292     HPrz    A    G        0      0        2 
  13   chr13_3900292     ZBoe    A    G        0      0        2 
  13   chr13_3900292     ZGre    A    G        0      0        2 
  13   chr13_3900292     ZHar    A    G        0      0        2 
  13   chr13_3900292   Sample    A    G        0      0        2 
  13   chr13_3900367     AAsi    A    T        0      0        2 
  13   chr13_3900367     AKia    A    T        0      0        2 
  13   chr13_3900367     AOna    A    T        0      0        2 
  13   chr13_3900367     ASom    A    T        0      0        2 
  13   chr13_3900367     HCab    A    T        0      0        2 
  13   chr13_3900367     HPrz    A    T      0.5      1        2 
  13   chr13_3900367     ZBoe    A    T        0      0        2 
  13   chr13_3900367     ZGre    A    T        0      0        2 
  13   chr13_3900367     ZHar    A    T        0      0        2 
  13   chr13_3900367   Sample    A    T        0      0        2 
  13   chr13_3910104     AAsi    A    T        0      0        2 
  13   chr13_3910104     AKia    A    T        1      2        2 
  13   chr13_3910104     AOna    A    T        0      0        2 
  13   chr13_3910104     ASom    A    T        0      0        2 
  13   chr13_3910104     HCab    A    T        0      0        2 
  13   chr13_3910104     HPrz    A    T        0      0        2 
  13   chr13_3910104     ZBoe    A    T        0      0        2 
  13   chr13_3910104     ZGre    A    T        0      0        2 
  13   chr13_3910104     ZHar    A    T        0      0        2 
  13   chr13_3910104   Sample    A    T        0      0        2 
  13   chr13_3910929     AAsi    G    C        0      0        2 
  13   chr13_3910929     AKia    G    C        0      0        2 
  13   chr13_3910929     AOna    G    C        0      0        2 
  13   chr13_3910929     ASom    G    C      0.5      1        2 
  13   chr13_3910929     HCab    G    C        0      0        2 
  13   chr13_3910929     HPrz    G    C        0      0        2 
  13   chr13_3910929     ZBoe    G    C        0      0        2 
  13   chr13_3910929     ZGre    G    C        0      0        2 
  13   chr13_3910929     ZHar    G    C        0      0        2 
  13   chr13_3910929   Sample    G    C        0      0        2 
  13   chr13_3915593     AAsi    A    T        1      2        2 
  13   chr13_3915593     AKia    A    T        0      0        2 
  13   chr13_3915593     AOna    A    T        0      0        2 
  13   chr13_3915593     ASom    A    T        1      2        2 
  13   chr13_3915593     HCab    A    T        0      0        2 
  13   chr13_3915593     HPrz    A    T        0      0        2 
  13   chr13_3915593     ZBoe    A    T        0      0        2 
  13   chr13_3915593     ZGre    A    T        0      0        2 
  13   chr13_3915593     ZHar    A    T        0      0        2 
  13   chr13_3915593   Sample    A    T        0      0        2 
  13   chr13_3916046     AAsi    A    G        0      0        2 
  13   chr13_3916046     AKia    A    G        0      0        2 
  13   chr13_3916046     AOna    A    G        0      0        2 
  13   chr13_3916046     ASom    A    G        0      0        2 
  13   chr13_3916046     HCab    A    G        1      2        2 
  13   chr13_3916046     HPrz    A    G        1      2        2 
  13   chr13_3916046     ZBoe    A    G        1      2        2 
  13   chr13_3916046     ZGre    A    G        0      0        2 
  13   chr13_3916046     ZHar    A    G        0      0        2 
  13   chr13_3916046   Sample    A    G        1      2        2 
  13   chr13_3922593     AAsi    C    T        0      0        2 
  13   chr13_3922593     AKia    C    T        0      0        2 
  13   chr13_3922593     AOna    C    T        0      0        2 
  13   chr13_3922593     ASom    C    T        0      0        2 
  13   chr13_3922593     HCab    C    T        1      2        2 
  13   chr13_3922593     HPrz    C    T        1      2        2 
  13   chr13_3922593     ZBoe    C    T        0      0        2 
  13   chr13_3922593     ZGre    C    T        0      0        2 
  13   chr13_3922593     ZHar    C    T        0      0        2 
  13   chr13_3922593   Sample    C    T        1      2        2 
  13   chr13_3928200     AAsi    T    C        0      0        2 
  13   chr13_3928200     AKia    T    C        0      0        2 
  13   chr13_3928200     AOna    T    C        0      0        2 
  13   chr13_3928200     ASom    T    C        0      0        2 
  13   chr13_3928200     HCab    T    C        1      2        2 
  13   chr13_3928200     HPrz    T    C        1      2        2 
  13   chr13_3928200     ZBoe    T    C        0      0        2 
  13   chr13_3928200     ZGre    T    C        0      0        2 
  13   chr13_3928200     ZHar    T    C        0      0        2 
  13   chr13_3928200   Sample    T    C        1      2        2 
  13   chr13_3930128     AAsi    A    G        0      0        2 
  13   chr13_3930128     AKia    A    G        1      2        2 
  13   chr13_3930128     AOna    A    G        1      2        2 
  13   chr13_3930128     ASom    A    G        0      0        2 
  13   chr13_3930128     HCab    A    G        0      0        2 
  13   chr13_3930128     HPrz    A    G        0      0        2 
  13   chr13_3930128     ZBoe    A    G        0      0        2 
  13   chr13_3930128     ZGre    A    G        0      0        2 
  13   chr13_3930128     ZHar    A    G        0      0        2 
  13   chr13_3930128   Sample    A    G        0      0        2 
  13   chr13_3933798     AAsi    G    A        0      0        2 
  13   chr13_3933798     AKia    G    A        0      0        2 
  13   chr13_3933798     AOna    G    A        0      0        2 
  13   chr13_3933798     ASom    G    A        0      0        2 
  13   chr13_3933798     HCab    G    A        0      0        2 
  13   chr13_3933798     HPrz    G    A      0.5      1        2 
  13   chr13_3933798     ZBoe    G    A        0      0        2 
  13   chr13_3933798     ZGre    G    A        0      0        2 
  13   chr13_3933798     ZHar    G    A        0      0        2 
  13   chr13_3933798   Sample    G    A        0      0        2 
  13   chr13_3935545     AAsi    T    C        0      0        2 
  13   chr13_3935545     AKia    T    C        0      0        2 
  13   chr13_3935545     AOna    T    C        0      0        2 
  13   chr13_3935545     ASom    T    C        0      0        2 
  13   chr13_3935545     HCab    T    C        0      0        2 
  13   chr13_3935545     HPrz    T    C        1      2        2 
  13   chr13_3935545     ZBoe    T    C        0      0        2 
  13   chr13_3935545     ZGre    T    C        0      0        2 
  13   chr13_3935545     ZHar    T    C        0      0        2 
  13   chr13_3935545   Sample    T    C        0      0        2 
  13   chr13_3941980     AAsi    G    A        0      0        2 
  13   chr13_3941980     AKia    G    A        0      0        2 
  13   chr13_3941980     AOna    G    A        0      0        2 
  13   chr13_3941980     ASom    G    A        0      0        2 
  13   chr13_3941980     HCab    G    A        1      2        2 
  13   chr13_3941980     HPrz    G    A        0      0        2 
  13   chr13_3941980     ZBoe    G    A        0      0        2 
  13   chr13_3941980     ZGre    G    A        0      0        2 
  13   chr13_3941980     ZHar    G    A        0      0        2 
  13   chr13_3941980   Sample    G    A        1      2        2 
  13   chr13_3943711     AAsi    T    C        1      2        2 
  13   chr13_3943711     AKia    T    C        0      0        2 
  13   chr13_3943711     AOna    T    C        0      0        2 
  13   chr13_3943711     ASom    T    C        1      2        2 
  13   chr13_3943711     HCab    T    C        0      0        2 
  13   chr13_3943711     HPrz    T    C        0      0        2 
  13   chr13_3943711     ZBoe    T    C        0      0        2 
  13   chr13_3943711     ZGre    T    C        0      0        2 
  13   chr13_3943711     ZHar    T    C        0      0        2 
  13   chr13_3943711   Sample    T    C        0      0        2 
  13   chr13_3945796     AAsi    T    C        0      0        2 
  13   chr13_3945796     AKia    T    C        0      0        2 
  13   chr13_3945796     AOna    T    C        0      0        2 
  13   chr13_3945796     ASom    T    C        0      0        2 
  13   chr13_3945796     HCab    T    C        1      2        2 
  13   chr13_3945796     HPrz    T    C        1      2        2 
  13   chr13_3945796     ZBoe    T    C        0      0        2 
  13   chr13_3945796     ZGre    T    C        0      0        2 
  13   chr13_3945796     ZHar    T    C        0      0        2 
  13   chr13_3945796   Sample    T    C        1      2        2 
  13   chr13_3951242     AAsi    C    A        0      0        2 
  13   chr13_3951242     AKia    C    A        0      0        2 
  13   chr13_3951242     AOna    C    A        0      0        2 
  13   chr13_3951242     ASom    C    A        0      0        2 
  13   chr13_3951242     HCab    C    A        1      2        2 
  13   chr13_3951242     HPrz    C    A        1      2        2 
  13   chr13_3951242     ZBoe    C    A        0      0        2 
  13   chr13_3951242     ZGre    C    A        0      0        2 
  13   chr13_3951242     ZHar    C    A        0      0        2 
  13   chr13_3951242   Sample    C    A        1      2        2 
  13   chr13_3951343     AAsi    T    G        1      2        2 
  13   chr13_3951343     AKia    T    G        0      0        2 
  13   chr13_3951343     AOna    T    G        0      0        2 
  13   chr13_3951343     ASom    T    G      0.5      1        2 
  13   chr13_3951343     HCab    T    G        0      0        2 
  13   chr13_3951343     HPrz    T    G        0      0        2 
  13   chr13_3951343     ZBoe    T    G        0      0        2 
  13   chr13_3951343     ZGre    T    G        0      0        2 
  13   chr13_3951343     ZHar    T    G        0      0        2 
  13   chr13_3951343   Sample    T    G        0      0        2 
  13   chr13_3962323     AAsi    G    A        0      0        2 
  13   chr13_3962323     AKia    G    A        0      0        2 
  13   chr13_3962323     AOna    G    A        0      0        2 
  13   chr13_3962323     ASom    G    A        0      0        2 
  13   chr13_3962323     HCab    G    A        0      0        2 
  13   chr13_3962323     HPrz    G    A        0      0        2 
  13   chr13_3962323     ZBoe    G    A      0.5      1        2 
  13   chr13_3962323     ZGre    G    A        0      0        2 
  13   chr13_3962323     ZHar    G    A        0      0        2 
  13   chr13_3962323   Sample    G    A        0      0        2 
  13   chr13_3979056     AAsi    G    A        0      0        2 
  13   chr13_3979056     AKia    G    A        0      0        2 
  13   chr13_3979056     AOna    G    A        0      0        2 
  13   chr13_3979056     ASom    G    A        0      0        2 
  13   chr13_3979056     HCab    G    A        1      2        2 
  13   chr13_3979056     HPrz    G    A        1      2        2 
  13   chr13_3979056     ZBoe    G    A        0      0        2 
  13   chr13_3979056     ZGre    G    A        0      0        2 
  13   chr13_3979056     ZHar    G    A        0      0        2 
  13   chr13_3979056   Sample    G    A        1      2        2 
  13   chr13_3984234     AAsi    C    T        0      0        2 
  13   chr13_3984234     AKia    C    T        1      2        2 
  13   chr13_3984234     AOna    C    T        0      0        2 
  13   chr13_3984234     ASom    C    T        0      0        2 
  13   chr13_3984234     HCab    C    T        0      0        2 
  13   chr13_3984234     HPrz    C    T        0      0        2 
  13   chr13_3984234     ZBoe    C    T        0      0        2 
  13   chr13_3984234     ZGre    C    T        0      0        2 
  13   chr13_3984234     ZHar    C    T        0      0        2 
  13   chr13_3984234   Sample    C    T        0      0        2 
  13   chr13_3986549     AAsi    C    G        0      0        2 
  13   chr13_3986549     AKia    C    G        0      0        2 
  13   chr13_3986549     AOna    C    G        0      0        2 
  13   chr13_3986549     ASom    C    G        0      0        2 
  13   chr13_3986549     HCab    C    G        1      2        2 
  13   chr13_3986549     HPrz    C    G        1      2        2 
  13   chr13_3986549     ZBoe    C    G        0      0        2 
  13   chr13_3986549     ZGre    C    G        0      0        2 
  13   chr13_3986549     ZHar    C    G        0      0        2 
  13   chr13_3986549   Sample    C    G        1      2        2 
  13   chr13_4000129     AAsi    C    G        0      0        2 
  13   chr13_4000129     AKia    C    G        0      0        2 
  13   chr13_4000129     AOna    C    G        0      0        2 
  13   chr13_4000129     ASom    C    G        0      0        2 
  13   chr13_4000129     HCab    C    G        1      2        2 
  13   chr13_4000129     HPrz    C    G        1      2        2 
  13   chr13_4000129     ZBoe    C    G        0      0        2 
  13   chr13_4000129     ZGre    C    G        0      0        2 
  13   chr13_4000129     ZHar    C    G        0      0        2 
  13   chr13_4000129   Sample    C    G        1      2        2 
  13   chr13_4000674     AAsi    C    T        0      0        2 
  13   chr13_4000674     AKia    C    T        0      0        2 
  13   chr13_4000674     AOna    C    T        0      0        2 
  13   chr13_4000674     ASom    C    T        0      0        2 
  13   chr13_4000674     HCab    C    T        0      0        2 
  13   chr13_4000674     HPrz    C    T        0      0        2 
  13   chr13_4000674     ZBoe    C    T        0      0        2 
  13   chr13_4000674     ZGre    C    T        0      0        2 
  13   chr13_4000674     ZHar    C    T      0.5      1        2 
  13   chr13_4000674   Sample    C    T        0      0        2 
  13   chr13_4001292     AAsi    A    G      0.5      1        2 
  13   chr13_4001292     AKia    A    G        0      0        2 
  13   chr13_4001292     AOna    A    G        0      0        2 
  13   chr13_4001292     ASom    A    G      0.5      1        2 
  13   chr13_4001292     HCab    A    G        0      0        2 
  13   chr13_4001292     HPrz    A    G        0      0        2 
  13   chr13_4001292     ZBoe    A    G        0      0        2 
  13   chr13_4001292     ZGre    A    G        0      0        2 
  13   chr13_4001292     ZHar    A    G        0      0        2 
  13   chr13_4001292   Sample    A    G        0      0        2 
  13   chr13_4001578     AAsi    G    A        0      0        2 
  13   chr13_4001578     AKia    G    A        0      0        2 
  13   chr13_4001578     AOna    G    A        0      0        2 
  13   chr13_4001578     ASom    G    A        0      0        2 
  13   chr13_4001578     HCab    G    A        1      2        2 
  13   chr13_4001578     HPrz    G    A        1      2        2 
  13   chr13_4001578     ZBoe    G    A        0      0        2 
  13   chr13_4001578     ZGre    G    A        0      0        2 
  13   chr13_4001578     ZHar    G    A        0      0        2 
  13   chr13_4001578   Sample    G    A        1      2        2 
  13   chr13_4002742     AAsi    C    T        1      2        2 
  13   chr13_4002742     AKia    C    T        0      0        2 
  13   chr13_4002742     AOna    C    T        0      0        2 
  13   chr13_4002742     ASom    C    T        1      2        2 
  13   chr13_4002742     HCab    C    T        0      0        2 
  13   chr13_4002742     HPrz    C    T        0      0        2 
  13   chr13_4002742     ZBoe    C    T        0      0        2 
  13   chr13_4002742     ZGre    C    T        0      0        2 
  13   chr13_4002742     ZHar    C    T        0      0        2 
  13   chr13_4002742   Sample    C    T        0      0        2 
  13   chr13_4010369     AAsi    T    C        0      0        2 
  13   chr13_4010369     AKia    T    C        0      0        2 
  13   chr13_4010369     AOna    T    C        0      0        2 
  13   chr13_4010369     ASom    T    C        0      0        2 
  13   chr13_4010369     HCab    T    C        0      0        2 
  13   chr13_4010369     HPrz    T    C        0      0        2 
  13   chr13_4010369     ZBoe    T    C        0      0        2 
  13   chr13_4010369     ZGre    T    C        0      0        2 
  13   chr13_4010369     ZHar    T    C      0.5      1        2 
  13   chr13_4010369   Sample    T    C        0      0        2 
  13   chr13_4011656     AAsi    C    T        0      0        2 
  13   chr13_4011656     AKia    C    T        1      2        2 
  13   chr13_4011656     AOna    C    T        1      2        2 
  13   chr13_4011656     ASom    C    T        0      0        2 
  13   chr13_4011656     HCab    C    T        0      0        2 
  13   chr13_4011656     HPrz    C    T        0      0        2 
  13   chr13_4011656     ZBoe    C    T        0      0        2 
  13   chr13_4011656     ZGre    C    T        0      0        2 
  13   chr13_4011656     ZHar    C    T        0      0        2 
  13   chr13_4011656   Sample    C    T        0      0        2 
  13   chr13_4029177     AAsi    G    A        0      0        2 
  13   chr13_4029177     AKia    G    A        0      0        2 
  13   chr13_4029177     AOna    G    A        0      0        2 
  13   chr13_4029177     ASom    G    A      0.5      1        2 
  13   chr13_4029177     HCab    G    A        0      0        2 
  13   chr13_4029177     HPrz    G    A        0      0        2 
  13   chr13_4029177     ZBoe    G    A        0      0        2 
  13   chr13_4029177     ZGre    G    A        0      0        2 
  13   chr13_4029177     ZHar    G    A        0      0        2 
  13   chr13_4029177   Sample    G    A        0      0        2 
  13   chr13_4045998     AAsi    C    T        0      0        2 
  13   chr13_4045998     AKia    C    T        0      0        2 
  13   chr13_4045998     AOna    C    T        0      0        2 
  13   chr13_4045998     ASom    C    T        0      0        2 
  13   chr13_4045998     HCab    C    T        1      2        2 
  13   chr13_4045998     HPrz    C    T        1      2        2 
  13   chr13_4045998     ZBoe    C    T        0      0        2 
  13   chr13_4045998     ZGre    C    T        0      0        2 
  13   chr13_4045998     ZHar    C    T        0      0        2 
  13   chr13_4045998   Sample    C    T        1      2        2 
  13   chr13_4048675     AAsi    G    A      0.5      1        2 
  13   chr13_4048675     AKia    G    A        0      0        2 
  13   chr13_4048675     AOna    G    A        0      0        2 
  13   chr13_4048675     ASom    G    A        0      0        2 
  13   chr13_4048675     HCab    G    A        0      0        2 
  13   chr13_4048675     HPrz    G    A        0      0        2 
  13   chr13_4048675     ZBoe    G    A        0      0        2 
  13   chr13_4048675     ZGre    G    A        0      0        2 
  13   chr13_4048675     ZHar    G    A        0      0        2 
  13   chr13_4048675   Sample    G    A        0      0        2 
  13   chr13_4055576     AAsi    G    C        0      0        2 
  13   chr13_4055576     AKia    G    C      0.5      1        2 
  13   chr13_4055576     AOna    G    C        0      0        2 
  13   chr13_4055576     ASom    G    C        0      0        2 
  13   chr13_4055576     HCab    G    C        0      0        2 
  13   chr13_4055576     HPrz    G    C        0      0        2 
  13   chr13_4055576     ZBoe    G    C        0      0        2 
  13   chr13_4055576     ZGre    G    C        0      0        2 
  13   chr13_4055576     ZHar    G    C        0      0        2 
  13   chr13_4055576   Sample    G    C        0      0        2 
  13   chr13_4058185     AAsi    A    G        0      0        2 
  13   chr13_4058185     AKia    A    G        0      0        2 
  13   chr13_4058185     AOna    A    G        0      0        2 
  13   chr13_4058185     ASom    A    G        0      0        2 
  13   chr13_4058185     HCab    A    G        0      0        2 
  13   chr13_4058185     HPrz    A    G        0      0        2 
  13   chr13_4058185     ZBoe    A    G      0.5      1        2 
  13   chr13_4058185     ZGre    A    G        0      0        2 
  13   chr13_4058185     ZHar    A    G        0      0        2 
  13   chr13_4058185   Sample    A    G        0      0        2 
  13   chr13_4063495     AAsi    T    C        0      0        2 
  13   chr13_4063495     AKia    T    C        0      0        2 
  13   chr13_4063495     AOna    T    C        0      0        2 
  13   chr13_4063495     ASom    T    C        0      0        2 
  13   chr13_4063495     HCab    T    C        0      0        2 
  13   chr13_4063495     HPrz    T    C      0.5      1        2 
  13   chr13_4063495     ZBoe    T    C        0      0        2 
  13   chr13_4063495     ZGre    T    C        0      0        2 
  13   chr13_4063495     ZHar    T    C        0      0        2 
  13   chr13_4063495   Sample    T    C        0      0        2 
  13   chr13_4066562     AAsi    G    T        0      0        2 
  13   chr13_4066562     AKia    G    T        0      0        2 
  13   chr13_4066562     AOna    G    T        0      0        2 
  13   chr13_4066562     ASom    G    T        0      0        2 
  13   chr13_4066562     HCab    G    T        1      2        2 
  13   chr13_4066562     HPrz    G    T        1      2        2 
  13   chr13_4066562     ZBoe    G    T        0      0        2 
  13   chr13_4066562     ZGre    G    T        0      0        2 
  13   chr13_4066562     ZHar    G    T        0      0        2 
  13   chr13_4066562   Sample    G    T        1      2        2 
  13   chr13_4069622     AAsi    A    G        0      0        2 
  13   chr13_4069622     AKia    A    G        0      0        2 
  13   chr13_4069622     AOna    A    G        0      0        2 
  13   chr13_4069622     ASom    A    G        0      0        2 
  13   chr13_4069622     HCab    A    G      0.5      1        2 
  13   chr13_4069622     HPrz    A    G        0      0        2 
  13   chr13_4069622     ZBoe    A    G        0      0        2 
  13   chr13_4069622     ZGre    A    G        0      0        2 
  13   chr13_4069622     ZHar    A    G        0      0        2 
  13   chr13_4069622   Sample    A    G        0      0        2 
  13   chr13_4070164     AAsi    A    C        0      0        2 
  13   chr13_4070164     AKia    A    C        0      0        2 
  13   chr13_4070164     AOna    A    C        0      0        2 
  13   chr13_4070164     ASom    A    C        0      0        2 
  13   chr13_4070164     HCab    A    C        1      2        2 
  13   chr13_4070164     HPrz    A    C        1      2        2 
  13   chr13_4070164     ZBoe    A    C        0      0        2 
  13   chr13_4070164     ZGre    A    C        0      0        2 
  13   chr13_4070164     ZHar    A    C        0      0        2 
  13   chr13_4070164   Sample    A    C        1      2        2 
  13   chr13_4076273     AAsi    A    G        0      0        2 
  13   chr13_4076273     AKia    A    G        0      0        2 
  13   chr13_4076273     AOna    A    G        0      0        2 
  13   chr13_4076273     ASom    A    G        0      0        2 
  13   chr13_4076273     HCab    A    G        0      0        2 
  13   chr13_4076273     HPrz    A    G        0      0        2 
  13   chr13_4076273     ZBoe    A    G        0      0        2 
  13   chr13_4076273     ZGre    A    G        0      0        2 
  13   chr13_4076273     ZHar    A    G        1      2        2 
  13   chr13_4076273   Sample    A    G        0      0        2 
  13   chr13_4076533     AAsi    G    A        0      0        2 
  13   chr13_4076533     AKia    G    A        1      2        2 
  13   chr13_4076533     AOna    G    A        0      0        2 
  13   chr13_4076533     ASom    G    A        0      0        2 
  13   chr13_4076533     HCab    G    A        0      0        2 
  13   chr13_4076533     HPrz    G    A        0      0        2 
  13   chr13_4076533     ZBoe    G    A        0      0        2 
  13   chr13_4076533     ZGre    G    A        0      0        2 
  13   chr13_4076533     ZHar    G    A        0      0        2 
  13   chr13_4076533   Sample    G    A        0      0        2 
  13   chr13_4078528     AAsi    A    G        0      0        2 
  13   chr13_4078528     AKia    A    G        0      0        2 
  13   chr13_4078528     AOna    A    G        0      0        2 
  13   chr13_4078528     ASom    A    G        0      0        2 
  13   chr13_4078528     HCab    A    G        0      0        2 
  13   chr13_4078528     HPrz    A    G        0      0        2 
  13   chr13_4078528     ZBoe    A    G        0      0        2 
  13   chr13_4078528     ZGre    A    G      0.5      1        2 
  13   chr13_4078528     ZHar    A    G      0.5      1        2 
  13   chr13_4078528   Sample    A    G        0      0        2 
  13   chr13_4078920     AAsi    G    A        0      0        2 
  13   chr13_4078920     AKia    G    A        0      0        2 
  13   chr13_4078920     AOna    G    A        0      0        2 
  13   chr13_4078920     ASom    G    A        0      0        2 
  13   chr13_4078920     HCab    G    A        1      2        2 
  13   chr13_4078920     HPrz    G    A        1      2        2 
  13   chr13_4078920     ZBoe    G    A        0      0        2 
  13   chr13_4078920     ZGre    G    A        0      0        2 
  13   chr13_4078920     ZHar    G    A        0      0        2 
  13   chr13_4078920   Sample    G    A        1      2        2 
  13   chr13_4079462     AAsi    T    C        1      2        2 
  13   chr13_4079462     AKia    T    C        0      0        2 
  13   chr13_4079462     AOna    T    C        0      0        2 
  13   chr13_4079462     ASom    T    C        1      2        2 
  13   chr13_4079462     HCab    T    C        0      0        2 
  13   chr13_4079462     HPrz    T    C        0      0        2 
  13   chr13_4079462     ZBoe    T    C        0      0        2 
  13   chr13_4079462     ZGre    T    C        0      0        2 
  13   chr13_4079462     ZHar    T    C        0      0        2 
  13   chr13_4079462   Sample    T    C        0      0        2 
  13   chr13_4082668     AAsi    G    T        0      0        2 
  13   chr13_4082668     AKia    G    T        0      0        2 
  13   chr13_4082668     AOna    G    T        0      0        2 
  13   chr13_4082668     ASom    G    T        0      0        2 
  13   chr13_4082668     HCab    G    T        1      2        2 
  13   chr13_4082668     HPrz    G    T        1      2        2 
  13   chr13_4082668     ZBoe    G    T        0      0        2 
  13   chr13_4082668     ZGre    G    T        0      0        2 
  13   chr13_4082668     ZHar    G    T        0      0        2 
  13   chr13_4082668   Sample    G    T        1      2        2 
  13   chr13_4083427     AAsi    A    G        0      0        2 
  13   chr13_4083427     AKia    A    G        0      0        2 
  13   chr13_4083427     AOna    A    G        0      0        2 
  13   chr13_4083427     ASom    A    G        0      0        2 
  13   chr13_4083427     HCab    A    G        1      2        2 
  13   chr13_4083427     HPrz    A    G        1      2        2 
  13   chr13_4083427     ZBoe    A    G        0      0        2 
  13   chr13_4083427     ZGre    A    G        0      0        2 
  13   chr13_4083427     ZHar    A    G        0      0        2 
  13   chr13_4083427   Sample    A    G        1      2        2 
  13   chr13_4090745     AAsi    A    C        0      0        2 
  13   chr13_4090745     AKia    A    C        0      0        2 
  13   chr13_4090745     AOna    A    C        0      0        2 
  13   chr13_4090745     ASom    A    C      0.5      1        2 
  13   chr13_4090745     HCab    A    C        0      0        2 
  13   chr13_4090745     HPrz    A    C        0      0        2 
  13   chr13_4090745     ZBoe    A    C        0      0        2 
  13   chr13_4090745     ZGre    A    C        0      0        2 
  13   chr13_4090745     ZHar    A    C        0      0        2 
  13   chr13_4090745   Sample    A    C        0      0        2 
  13   chr13_4091803     AAsi    A    G        0      0        2 
  13   chr13_4091803     AKia    A    G        0      0        2 
  13   chr13_4091803     AOna    A    G        0      0        2 
  13   chr13_4091803     ASom    A    G        0      0        2 
  13   chr13_4091803     HCab    A    G      0.5      1        2 
  13   chr13_4091803     HPrz    A    G        0      0        2 
  13   chr13_4091803     ZBoe    A    G        0      0        2 
  13   chr13_4091803     ZGre    A    G        0      0        2 
  13   chr13_4091803     ZHar    A    G        0      0        2 
  13   chr13_4091803   Sample    A    G        0      0        2 
  13   chr13_4092896     AAsi    G    A        0      0        2 
  13   chr13_4092896     AKia    G    A        0      0        2 
  13   chr13_4092896     AOna    G    A        0      0        2 
  13   chr13_4092896     ASom    G    A        0      0        2 
  13   chr13_4092896     HCab    G    A        1      2        2 
  13   chr13_4092896     HPrz    G    A        1      2        2 
  13   chr13_4092896     ZBoe    G    A        0      0        2 
  13   chr13_4092896     ZGre    G    A        0      0        2 
  13   chr13_4092896     ZHar    G    A        0      0        2 
  13   chr13_4092896   Sample    G    A        1      2        2 
  13   chr13_4093395     AAsi    G    A        1      2        2 
  13   chr13_4093395     AKia    G    A        0      0        2 
  13   chr13_4093395     AOna    G    A        0      0        2 
  13   chr13_4093395     ASom    G    A        1      2        2 
  13   chr13_4093395     HCab    G    A        0      0        2 
  13   chr13_4093395     HPrz    G    A        0      0        2 
  13   chr13_4093395     ZBoe    G    A        0      0        2 
  13   chr13_4093395     ZGre    G    A        0      0        2 
  13   chr13_4093395     ZHar    G    A        0      0        2 
  13   chr13_4093395   Sample    G    A        0      0        2 
  13   chr13_4095699     AAsi    G    A        0      0        2 
  13   chr13_4095699     AKia    G    A        0      0        2 
  13   chr13_4095699     AOna    G    A        0      0        2 
  13   chr13_4095699     ASom    G    A        0      0        2 
  13   chr13_4095699     HCab    G    A        0      0        2 
  13   chr13_4095699     HPrz    G    A        0      0        2 
  13   chr13_4095699     ZBoe    G    A        1      2        2 
  13   chr13_4095699     ZGre    G    A        0      0        2 
  13   chr13_4095699     ZHar    G    A        0      0        2 
  13   chr13_4095699   Sample    G    A        0      0        2 
  13   chr13_4102310     AAsi    C    T        0      0        2 
  13   chr13_4102310     AKia    C    T        0      0        2 
  13   chr13_4102310     AOna    C    T        0      0        2 
  13   chr13_4102310     ASom    C    T        0      0        2 
  13   chr13_4102310     HCab    C    T        1      2        2 
  13   chr13_4102310     HPrz    C    T        1      2        2 
  13   chr13_4102310     ZBoe    C    T        0      0        2 
  13   chr13_4102310     ZGre    C    T        0      0        2 
  13   chr13_4102310     ZHar    C    T        0      0        2 
  13   chr13_4102310   Sample    C    T        1      2        2 
  13   chr13_4110158     AAsi    T    C        1      2        2 
  13   chr13_4110158     AKia    T    C        0      0        2 
  13   chr13_4110158     AOna    T    C        0      0        2 
  13   chr13_4110158     ASom    T    C        1      2        2 
  13   chr13_4110158     HCab    T    C        0      0        2 
  13   chr13_4110158     HPrz    T    C      0.5      1        2 
  13   chr13_4110158     ZBoe    T    C        0      0        2 
  13   chr13_4110158     ZGre    T    C        0      0        2 
  13   chr13_4110158     ZHar    T    C        0      0        2 
  13   chr13_4110158   Sample    T    C        0      0        2 
  13   chr13_4114282     AAsi    A    G        0      0        2 
  13   chr13_4114282     AKia    A    G        0      0        2 
  13   chr13_4114282     AOna    A    G        0      0        2 
  13   chr13_4114282     ASom    A    G        0      0        2 
  13   chr13_4114282     HCab    A    G        1      2        2 
  13   chr13_4114282     HPrz    A    G        1      2        2 
  13   chr13_4114282     ZBoe    A    G        0      0        2 
  13   chr13_4114282     ZGre    A    G        0      0        2 
  13   chr13_4114282     ZHar    A    G        0      0        2 
  13   chr13_4114282   Sample    A    G        1      2        2 
  13   chr13_4115185     AAsi    C    T        0      0        2 
  13   chr13_4115185     AKia    C    T        0      0        2 
  13   chr13_4115185     AOna    C    T        0      0        2 
  13   chr13_4115185     ASom    C    T        0      0        2 
  13   chr13_4115185     HCab    C    T        1      2        2 
  13   chr13_4115185     HPrz    C    T        1      2        2 
  13   chr13_4115185     ZBoe    C    T        0      0        2 
  13   chr13_4115185     ZGre    C    T        0      0        2 
  13   chr13_4115185     ZHar    C    T        0      0        2 
  13   chr13_4115185   Sample    C    T        1      2        2 
  13   chr13_4119080     AAsi    T    A        0      0        2 
  13   chr13_4119080     AKia    T    A        0      0        2 
  13   chr13_4119080     AOna    T    A        0      0        2 
  13   chr13_4119080     ASom    T    A        0      0        2 
  13   chr13_4119080     HCab    T    A        0      0        2 
  13   chr13_4119080     HPrz    T    A        0      0        2 
  13   chr13_4119080     ZBoe    T    A        0      0        2 
  13   chr13_4119080     ZGre    T    A        0      0        2 
  13   chr13_4119080     ZHar    T    A        1      2        2 
  13   chr13_4119080   Sample    T    A        0      0        2 
  13   chr13_4129343     AAsi    A    G        0      0        2 
  13   chr13_4129343     AKia    A    G        0      0        2 
  13   chr13_4129343     AOna    A    G        0      0        2 
  13   chr13_4129343     ASom    A    G        0      0        2 
  13   chr13_4129343     HCab    A    G      0.5      1        2 
  13   chr13_4129343     HPrz    A    G      0.5      1        2 
  13   chr13_4129343     ZBoe    A    G      0.5      1        2 
  13   chr13_4129343     ZGre    A    G        0      0        2 
  13   chr13_4129343     ZHar    A    G        0      0        2 
  13   chr13_4129343   Sample    A    G        1      2        2 
  13   chr13_4132411     AAsi    A    G        0      0        2 
  13   chr13_4132411     AKia    A    G        0      0        2 
  13   chr13_4132411     AOna    A    G        0      0        2 
  13   chr13_4132411     ASom    A    G        0      0        2 
  13   chr13_4132411     HCab    A    G        0      0        2 
  13   chr13_4132411     HPrz    A    G        0      0        2 
  13   chr13_4132411     ZBoe    A    G        1      2        2 
  13   chr13_4132411     ZGre    A    G        1      2        2 
  13   chr13_4132411     ZHar    A    G        1      2        2 
  13   chr13_4132411   Sample    A    G        0      0        2 
  13   chr13_4133119     AAsi    G    A        0      0        2 
  13   chr13_4133119     AKia    G    A        0      0        2 
  13   chr13_4133119     AOna    G    A        0      0        2 
  13   chr13_4133119     ASom    G    A        0      0        2 
  13   chr13_4133119     HCab    G    A        0      0        2 
  13   chr13_4133119     HPrz    G    A        0      0        2 
  13   chr13_4133119     ZBoe    G    A        0      0        2 
  13   chr13_4133119     ZGre    G    A        0      0        2 
  13   chr13_4133119     ZHar    G    A      0.5      1        2 
  13   chr13_4133119   Sample    G    A        0      0        2 
  13   chr13_4133953     AAsi    A    G        0      0        2 
  13   chr13_4133953     AKia    A    G        0      0        2 
  13   chr13_4133953     AOna    A    G        0      0        2 
  13   chr13_4133953     ASom    A    G        0      0        2 
  13   chr13_4133953     HCab    A    G        1      2        2 
  13   chr13_4133953     HPrz    A    G        1      2        2 
  13   chr13_4133953     ZBoe    A    G        0      0        2 
  13   chr13_4133953     ZGre    A    G        0      0        2 
  13   chr13_4133953     ZHar    A    G        0      0        2 
  13   chr13_4133953   Sample    A    G        1      2        2 
  13   chr13_4137585     AAsi    A    C        0      0        2 
  13   chr13_4137585     AKia    A    C        0      0        2 
  13   chr13_4137585     AOna    A    C        0      0        2 
  13   chr13_4137585     ASom    A    C        0      0        2 
  13   chr13_4137585     HCab    A    C        1      2        2 
  13   chr13_4137585     HPrz    A    C        1      2        2 
  13   chr13_4137585     ZBoe    A    C        0      0        2 
  13   chr13_4137585     ZGre    A    C        0      0        2 
  13   chr13_4137585     ZHar    A    C        0      0        2 
  13   chr13_4137585   Sample    A    C        1      2        2 
  13   chr13_4143959     AAsi    G    A        0      0        2 
  13   chr13_4143959     AKia    G    A        0      0        2 
  13   chr13_4143959     AOna    G    A        0      0        2 
  13   chr13_4143959     ASom    G    A        0      0        2 
  13   chr13_4143959     HCab    G    A        0      0        2 
  13   chr13_4143959     HPrz    G    A        0      0        2 
  13   chr13_4143959     ZBoe    G    A        0      0        2 
  13   chr13_4143959     ZGre    G    A        0      0        2 
  13   chr13_4143959     ZHar    G    A        1      2        2 
  13   chr13_4143959   Sample    G    A        0      0        2 
  13   chr13_4145794     AAsi    G    A        0      0        2 
  13   chr13_4145794     AKia    G    A        1      2        2 
  13   chr13_4145794     AOna    G    A        1      2        2 
  13   chr13_4145794     ASom    G    A        0      0        2 
  13   chr13_4145794     HCab    G    A        0      0        2 
  13   chr13_4145794     HPrz    G    A        0      0        2 
  13   chr13_4145794     ZBoe    G    A        0      0        2 
  13   chr13_4145794     ZGre    G    A        0      0        2 
  13   chr13_4145794     ZHar    G    A        0      0        2 
  13   chr13_4145794   Sample    G    A        0      0        2 
  13   chr13_4147375     AAsi    G    A        0      0        2 
  13   chr13_4147375     AKia    G    A        0      0        2 
  13   chr13_4147375     AOna    G    A        0      0        2 
  13   chr13_4147375     ASom    G    A        0      0        2 
  13   chr13_4147375     HCab    G    A        1      2        2 
  13   chr13_4147375     HPrz    G    A        1      2        2 
  13   chr13_4147375     ZBoe    G    A        0      0        2 
  13   chr13_4147375     ZGre    G    A        0      0        2 
  13   chr13_4147375     ZHar    G    A        0      0        2 
  13   chr13_4147375   Sample    G    A        1      2        2 
  13   chr13_4148727     AAsi    T    C        0      0        2 
  13   chr13_4148727     AKia    T    C        1      2        2 
  13   chr13_4148727     AOna    T    C        1      2        2 
  13   chr13_4148727     ASom    T    C        0      0        2 
  13   chr13_4148727     HCab    T    C        0      0        2 
  13   chr13_4148727     HPrz    T    C        0      0        2 
  13   chr13_4148727     ZBoe    T    C        0      0        2 
  13   chr13_4148727     ZGre    T    C        0      0        2 
  13   chr13_4148727     ZHar    T    C        0      0        2 
  13   chr13_4148727   Sample    T    C        0      0        2 
  13   chr13_4150500     AAsi    T    C        0      0        2 
  13   chr13_4150500     AKia    T    C        0      0        2 
  13   chr13_4150500     AOna    T    C        0      0        2 
  13   chr13_4150500     ASom    T    C        0      0        2 
  13   chr13_4150500     HCab    T    C      0.5      1        2 
  13   chr13_4150500     HPrz    T    C        1      2        2 
  13   chr13_4150500     ZBoe    T    C        0      0        2 
  13   chr13_4150500     ZGre    T    C        0      0        2 
  13   chr13_4150500     ZHar    T    C        0      0        2 
  13   chr13_4150500   Sample    T    C        0      0        2 
  13   chr13_4150558     AAsi    A    G        0      0        2 
  13   chr13_4150558     AKia    A    G        0      0        2 
  13   chr13_4150558     AOna    A    G        0      0        2 
  13   chr13_4150558     ASom    A    G        0      0        2 
  13   chr13_4150558     HCab    A    G        1      2        2 
  13   chr13_4150558     HPrz    A    G        1      2        2 
  13   chr13_4150558     ZBoe    A    G        0      0        2 
  13   chr13_4150558     ZGre    A    G        0      0        2 
  13   chr13_4150558     ZHar    A    G        0      0        2 
  13   chr13_4150558   Sample    A    G        1      2        2 
  13   chr13_4150768     AAsi    T    G        1      2        2 
  13   chr13_4150768     AKia    T    G        0      0        2 
  13   chr13_4150768     AOna    T    G        0      0        2 
  13   chr13_4150768     ASom    T    G        1      2        2 
  13   chr13_4150768     HCab    T    G        0      0        2 
  13   chr13_4150768     HPrz    T    G        0      0        2 
  13   chr13_4150768     ZBoe    T    G        0      0        2 
  13   chr13_4150768     ZGre    T    G        0      0        2 
  13   chr13_4150768     ZHar    T    G        0      0        2 
  13   chr13_4150768   Sample    T    G        0      0        2 
  13   chr13_4152086     AAsi    T    A        0      0        2 
  13   chr13_4152086     AKia    T    A        0      0        2 
  13   chr13_4152086     AOna    T    A        0      0        2 
  13   chr13_4152086     ASom    T    A        0      0        2 
  13   chr13_4152086     HCab    T    A        0      0        2 
  13   chr13_4152086     HPrz    T    A        0      0        2 
  13   chr13_4152086     ZBoe    T    A      0.5      1        2 
  13   chr13_4152086     ZGre    T    A        0      0        2 
  13   chr13_4152086     ZHar    T    A        0      0        2 
  13   chr13_4152086   Sample    T    A        0      0        2 
  13   chr13_4157790     AAsi    G    T        0      0        2 
  13   chr13_4157790     AKia    G    T        0      0        2 
  13   chr13_4157790     AOna    G    T        0      0        2 
  13   chr13_4157790     ASom    G    T        0      0        2 
  13   chr13_4157790     HCab    G    T      0.5      1        2 
  13   chr13_4157790     HPrz    G    T        1      2        2 
  13   chr13_4157790     ZBoe    G    T        1      2        2 
  13   chr13_4157790     ZGre    G    T        1      2        2 
  13   chr13_4157790     ZHar    G    T        0      0        2 
  13   chr13_4157790   Sample    G    T        1      2        2 
  13   chr13_4160239     AAsi    T    C        0      0        2 
  13   chr13_4160239     AKia    T    C      0.5      1        2 
  13   chr13_4160239     AOna    T    C        0      0        2 
  13   chr13_4160239     ASom    T    C        0      0        2 
  13   chr13_4160239     HCab    T    C        0      0        2 
  13   chr13_4160239     HPrz    T    C        0      0        2 
  13   chr13_4160239     ZBoe    T    C        0      0        2 
  13   chr13_4160239     ZGre    T    C        0      0        2 
  13   chr13_4160239     ZHar    T    C        0      0        2 
  13   chr13_4160239   Sample    T    C        0      0        2 
  13   chr13_4163694     AAsi    G    T        0      0        2 
  13   chr13_4163694     AKia    G    T        0      0        2 
  13   chr13_4163694     AOna    G    T        0      0        2 
  13   chr13_4163694     ASom    G    T        0      0        2 
  13   chr13_4163694     HCab    G    T      0.5      1        2 
  13   chr13_4163694     HPrz    G    T      0.5      1        2 
  13   chr13_4163694     ZBoe    G    T        0      0        2 
  13   chr13_4163694     ZGre    G    T        0      0        2 
  13   chr13_4163694     ZHar    G    T        0      0        2 
  13   chr13_4163694   Sample    G    T        1      2        2 
  13   chr13_4164925     AAsi    C    T        0      0        2 
  13   chr13_4164925     AKia    C    T        0      0        2 
  13   chr13_4164925     AOna    C    T        0      0        2 
  13   chr13_4164925     ASom    C    T        0      0        2 
  13   chr13_4164925     HCab    C    T        1      2        2 
  13   chr13_4164925     HPrz    C    T        1      2        2 
  13   chr13_4164925     ZBoe    C    T        0      0        2 
  13   chr13_4164925     ZGre    C    T        0      0        2 
  13   chr13_4164925     ZHar    C    T        0      0        2 
  13   chr13_4164925   Sample    C    T        1      2        2 
  13   chr13_4165101     AAsi    A    G        0      0        2 
  13   chr13_4165101     AKia    A    G      0.5      1        2 
  13   chr13_4165101     AOna    A    G        1      2        2 
  13   chr13_4165101     ASom    A    G        0      0        2 
  13   chr13_4165101     HCab    A    G        0      0        2 
  13   chr13_4165101     HPrz    A    G        0      0        2 
  13   chr13_4165101     ZBoe    A    G        0      0        2 
  13   chr13_4165101     ZGre    A    G        0      0        2 
  13   chr13_4165101     ZHar    A    G        0      0        2 
  13   chr13_4165101   Sample    A    G        0      0        2 
  13   chr13_4166814     AAsi    A    G        0      0        2 
  13   chr13_4166814     AKia    A    G      0.5      1        2 
  13   chr13_4166814     AOna    A    G        1      2        2 
  13   chr13_4166814     ASom    A    G        0      0        2 
  13   chr13_4166814     HCab    A    G        0      0        2 
  13   chr13_4166814     HPrz    A    G        0      0        2 
  13   chr13_4166814     ZBoe    A    G        0      0        2 
  13   chr13_4166814     ZGre    A    G        0      0        2 
  13   chr13_4166814     ZHar    A    G        0      0        2 
  13   chr13_4166814   Sample    A    G        0      0        2 
  13   chr13_4171118     AAsi    A    G        0      0        2 
  13   chr13_4171118     AKia    A    G        0      0        2 
  13   chr13_4171118     AOna    A    G        0      0        2 
  13   chr13_4171118     ASom    A    G        0      0        2 
  13   chr13_4171118     HCab    A    G        1      2        2 
  13   chr13_4171118     HPrz    A    G      0.5      1        2 
  13   chr13_4171118     ZBoe    A    G        0      0        2 
  13   chr13_4171118     ZGre    A    G        0      0        2 
  13   chr13_4171118     ZHar    A    G        0      0        2 
  13   chr13_4171118   Sample    A    G        0      0        2 
  13   chr13_4172496     AAsi    A    G        1      2        2 
  13   chr13_4172496     AKia    A    G        0      0        2 
  13   chr13_4172496     AOna    A    G        0      0        2 
  13   chr13_4172496     ASom    A    G        1      2        2 
  13   chr13_4172496     HCab    A    G        0      0        2 
  13   chr13_4172496     HPrz    A    G        0      0        2 
  13   chr13_4172496     ZBoe    A    G        0      0        2 
  13   chr13_4172496     ZGre    A    G        0      0        2 
  13   chr13_4172496     ZHar    A    G        0      0        2 
  13   chr13_4172496   Sample    A    G        0      0        2 
  13   chr13_4172974     AAsi    C    T        0      0        2 
  13   chr13_4172974     AKia    C    T        0      0        2 
  13   chr13_4172974     AOna    C    T        0      0        2 
  13   chr13_4172974     ASom    C    T        0      0        2 
  13   chr13_4172974     HCab    C    T        1      2        2 
  13   chr13_4172974     HPrz    C    T        1      2        2 
  13   chr13_4172974     ZBoe    C    T        0      0        2 
  13   chr13_4172974     ZGre    C    T        0      0        2 
  13   chr13_4172974     ZHar    C    T        0      0        2 
  13   chr13_4172974   Sample    C    T        1      2        2 
  13   chr13_4173132     AAsi    G    C        0      0        2 
  13   chr13_4173132     AKia    G    C        0      0        2 
  13   chr13_4173132     AOna    G    C        0      0        2 
  13   chr13_4173132     ASom    G    C        0      0        2 
  13   chr13_4173132     HCab    G    C        0      0        2 
  13   chr13_4173132     HPrz    G    C        0      0        2 
  13   chr13_4173132     ZBoe    G    C      0.5      1        2 
  13   chr13_4173132     ZGre    G    C        0      0        2 
  13   chr13_4173132     ZHar    G    C        0      0        2 
  13   chr13_4173132   Sample    G    C        0      0        2 
  13   chr13_4175312     AAsi    G    C        0      0        2 
  13   chr13_4175312     AKia    G    C      0.5      1        2 
  13   chr13_4175312     AOna    G    C        0      0        2 
  13   chr13_4175312     ASom    G    C        0      0        2 
  13   chr13_4175312     HCab    G    C        0      0        2 
  13   chr13_4175312     HPrz    G    C        0      0        2 
  13   chr13_4175312     ZBoe    G    C        0      0        2 
  13   chr13_4175312     ZGre    G    C        0      0        2 
  13   chr13_4175312     ZHar    G    C        0      0        2 
  13   chr13_4175312   Sample    G    C        0      0        2 
  13   chr13_4182232     AAsi    A    C        0      0        2 
  13   chr13_4182232     AKia    A    C        0      0        2 
  13   chr13_4182232     AOna    A    C        0      0        2 
  13   chr13_4182232     ASom    A    C        0      0        2 
  13   chr13_4182232     HCab    A    C        1      2        2 
  13   chr13_4182232     HPrz    A    C        1      2        2 
  13   chr13_4182232     ZBoe    A    C        0      0        2 
  13   chr13_4182232     ZGre    A    C        0      0        2 
  13   chr13_4182232     ZHar    A    C        0      0        2 
  13   chr13_4182232   Sample    A    C        1      2        2 
  13   chr13_4183917     AAsi    T    G        0      0        2 
  13   chr13_4183917     AKia    T    G        0      0        2 
  13   chr13_4183917     AOna    T    G        0      0        2 
  13   chr13_4183917     ASom    T    G        0      0        2 
  13   chr13_4183917     HCab    T    G        0      0        2 
  13   chr13_4183917     HPrz    T    G      0.5      1        2 
  13   chr13_4183917     ZBoe    T    G        0      0        2 
  13   chr13_4183917     ZGre    T    G        0      0        2 
  13   chr13_4183917     ZHar    T    G        0      0        2 
  13   chr13_4183917   Sample    T    G        0      0        2 
  13   chr13_4188305     AAsi    A    C        0      0        2 
  13   chr13_4188305     AKia    A    C        0      0        2 
  13   chr13_4188305     AOna    A    C        0      0        2 
  13   chr13_4188305     ASom    A    C        0      0        2 
  13   chr13_4188305     HCab    A    C        0      0        2 
  13   chr13_4188305     HPrz    A    C      0.5      1        2 
  13   chr13_4188305     ZBoe    A    C        0      0        2 
  13   chr13_4188305     ZGre    A    C        0      0        2 
  13   chr13_4188305     ZHar    A    C        0      0        2 
  13   chr13_4188305   Sample    A    C        0      0        2 
  13   chr13_4195643     AAsi    A    G        0      0        2 
  13   chr13_4195643     AKia    A    G        0      0        2 
  13   chr13_4195643     AOna    A    G        0      0        2 
  13   chr13_4195643     ASom    A    G        0      0        2 
  13   chr13_4195643     HCab    A    G        0      0        2 
  13   chr13_4195643     HPrz    A    G      0.5      1        2 
  13   chr13_4195643     ZBoe    A    G        0      0        2 
  13   chr13_4195643     ZGre    A    G        0      0        2 
  13   chr13_4195643     ZHar    A    G        0      0        2 
  13   chr13_4195643   Sample    A    G        1      2        2 
  13   chr13_4207512     AAsi    A    G        0      0        2 
  13   chr13_4207512     AKia    A    G        0      0        2 
  13   chr13_4207512     AOna    A    G        0      0        2 
  13   chr13_4207512     ASom    A    G        0      0        2 
  13   chr13_4207512     HCab    A    G        1      2        2 
  13   chr13_4207512     HPrz    A    G        1      2        2 
  13   chr13_4207512     ZBoe    A    G        0      0        2 
  13   chr13_4207512     ZGre    A    G        0      0        2 
  13   chr13_4207512     ZHar    A    G        0      0        2 
  13   chr13_4207512   Sample    A    G        1      2        2 
  13   chr13_4213454     AAsi    G    T        0      0        2 
  13   chr13_4213454     AKia    G    T      0.5      1        2 
  13   chr13_4213454     AOna    G    T        0      0        2 
  13   chr13_4213454     ASom    G    T        0      0        2 
  13   chr13_4213454     HCab    G    T        1      2        2 
  13   chr13_4213454     HPrz    G    T        1      2        2 
  13   chr13_4213454     ZBoe    G    T        0      0        2 
  13   chr13_4213454     ZGre    G    T        0      0        2 
  13   chr13_4213454     ZHar    G    T        0      0        2 
  13   chr13_4213454   Sample    G    T        1      2        2 
  13   chr13_4213780     AAsi    A    G        0      0        2 
  13   chr13_4213780     AKia    A    G        0      0        2 
  13   chr13_4213780     AOna    A    G        0      0        2 
  13   chr13_4213780     ASom    A    G        0      0        2 
  13   chr13_4213780     HCab    A    G        0      0        2 
  13   chr13_4213780     HPrz    A    G        0      0        2 
  13   chr13_4213780     ZBoe    A    G        0      0        2 
  13   chr13_4213780     ZGre    A    G        1      2        2 
  13   chr13_4213780     ZHar    A    G        0      0        2 
  13   chr13_4213780   Sample    A    G        0      0        2 
  13   chr13_4213914     AAsi    A    C        0      0        2 
  13   chr13_4213914     AKia    A    C        0      0        2 
  13   chr13_4213914     AOna    A    C        0      0        2 
  13   chr13_4213914     ASom    A    C        0      0        2 
  13   chr13_4213914     HCab    A    C        1      2        2 
  13   chr13_4213914     HPrz    A    C        1      2        2 
  13   chr13_4213914     ZBoe    A    C        0      0        2 
  13   chr13_4213914     ZGre    A    C        0      0        2 
  13   chr13_4213914     ZHar    A    C        0      0        2 
  13   chr13_4213914   Sample    A    C        1      2        2 
  13   chr13_4215319     AAsi    C    T        0      0        2 
  13   chr13_4215319     AKia    C    T        0      0        2 
  13   chr13_4215319     AOna    C    T        0      0        2 
  13   chr13_4215319     ASom    C    T        0      0        2 
  13   chr13_4215319     HCab    C    T        1      2        2 
  13   chr13_4215319     HPrz    C    T        1      2        2 
  13   chr13_4215319     ZBoe    C    T        0      0        2 
  13   chr13_4215319     ZGre    C    T        0      0        2 
  13   chr13_4215319     ZHar    C    T        0      0        2 
  13   chr13_4215319   Sample    C    T        1      2        2 
  13   chr13_4220445     AAsi    G    A        0      0        2 
  13   chr13_4220445     AKia    G    A        0      0        2 
  13   chr13_4220445     AOna    G    A        0      0        2 
  13   chr13_4220445     ASom    G    A        0      0        2 
  13   chr13_4220445     HCab    G    A        1      2        2 
  13   chr13_4220445     HPrz    G    A        1      2        2 
  13   chr13_4220445     ZBoe    G    A        0      0        2 
  13   chr13_4220445     ZGre    G    A        0      0        2 
  13   chr13_4220445     ZHar    G    A        0      0        2 
  13   chr13_4220445   Sample    G    A        1      2        2 
  13   chr13_4223471     AAsi    G    C        0      0        2 
  13   chr13_4223471     AKia    G    C      0.5      1        2 
  13   chr13_4223471     AOna    G    C        0      0        2 
  13   chr13_4223471     ASom    G    C        0      0        2 
  13   chr13_4223471     HCab    G    C        0      0        2 
  13   chr13_4223471     HPrz    G    C        0      0        2 
  13   chr13_4223471     ZBoe    G    C        0      0        2 
  13   chr13_4223471     ZGre    G    C        0      0        2 
  13   chr13_4223471     ZHar    G    C        0      0        2 
  13   chr13_4223471   Sample    G    C        0      0        2 
  13   chr13_4223649     AAsi    T    C        0      0        2 
  13   chr13_4223649     AKia    T    C        0      0        2 
  13   chr13_4223649     AOna    T    C        0      0        2 
  13   chr13_4223649     ASom    T    C        0      0        2 
  13   chr13_4223649     HCab    T    C        1      2        2 
  13   chr13_4223649     HPrz    T    C        1      2        2 
  13   chr13_4223649     ZBoe    T    C        0      0        2 
  13   chr13_4223649     ZGre    T    C        0      0        2 
  13   chr13_4223649     ZHar    T    C        0      0        2 
  13   chr13_4223649   Sample    T    C        1      2        2 
  13   chr13_4223735     AAsi    T    C        0      0        2 
  13   chr13_4223735     AKia    T    C        0      0        2 
  13   chr13_4223735     AOna    T    C        0      0        2 
  13   chr13_4223735     ASom    T    C        0      0        2 
  13   chr13_4223735     HCab    T    C        1      2        2 
  13   chr13_4223735     HPrz    T    C        1      2        2 
  13   chr13_4223735     ZBoe    T    C        0      0        2 
  13   chr13_4223735     ZGre    T    C        0      0        2 
  13   chr13_4223735     ZHar    T    C        0      0        2 
  13   chr13_4223735   Sample    T    C        1      2        2 
  13   chr13_4233482     AAsi    A    G        0      0        2 
  13   chr13_4233482     AKia    A    G        0      0        2 
  13   chr13_4233482     AOna    A    G        0      0        2 
  13   chr13_4233482     ASom    A    G        0      0        2 
  13   chr13_4233482     HCab    A    G        1      2        2 
  13   chr13_4233482     HPrz    A    G        1      2        2 
  13   chr13_4233482     ZBoe    A    G        0      0        2 
  13   chr13_4233482     ZGre    A    G        0      0        2 
  13   chr13_4233482     ZHar    A    G        0      0        2 
  13   chr13_4233482   Sample    A    G        1      2        2 
  13   chr13_4233785     AAsi    A    G        0      0        2 
  13   chr13_4233785     AKia    A    G        0      0        2 
  13   chr13_4233785     AOna    A    G        0      0        2 
  13   chr13_4233785     ASom    A    G        0      0        2 
  13   chr13_4233785     HCab    A    G      0.5      1        2 
  13   chr13_4233785     HPrz    A    G        0      0        2 
  13   chr13_4233785     ZBoe    A    G        0      0        2 
  13   chr13_4233785     ZGre    A    G        0      0        2 
  13   chr13_4233785     ZHar    A    G        0      0        2 
  13   chr13_4233785   Sample    A    G        0      0        2 
  13   chr13_4240492     AAsi    G    T        0      0        2 
  13   chr13_4240492     AKia    G    T        0      0        2 
  13   chr13_4240492     AOna    G    T        0      0        2 
  13   chr13_4240492     ASom    G    T        0      0        2 
  13   chr13_4240492     HCab    G    T      0.5      1        2 
  13   chr13_4240492     HPrz    G    T        0      0        2 
  13   chr13_4240492     ZBoe    G    T        0      0        2 
  13   chr13_4240492     ZGre    G    T        0      0        2 
  13   chr13_4240492     ZHar    G    T        0      0        2 
  13   chr13_4240492   Sample    G    T        0      0        2 
  13   chr13_4243523     AAsi    T    C        0      0        2 
  13   chr13_4243523     AKia    T    C        0      0        2 
  13   chr13_4243523     AOna    T    C        0      0        2 
  13   chr13_4243523     ASom    T    C        0      0        2 
  13   chr13_4243523     HCab    T    C        0      0        2 
  13   chr13_4243523     HPrz    T    C        0      0        2 
  13   chr13_4243523     ZBoe    T    C        0      0        2 
  13   chr13_4243523     ZGre    T    C        0      0        2 
  13   chr13_4243523     ZHar    T    C      0.5      1        2 
  13   chr13_4243523   Sample    T    C        0      0        2 
  13   chr13_4248126     AAsi    A    G        0      0        2 
  13   chr13_4248126     AKia    A    G        0      0        2 
  13   chr13_4248126     AOna    A    G        0      0        2 
  13   chr13_4248126     ASom    A    G        0      0        2 
  13   chr13_4248126     HCab    A    G        0      0        2 
  13   chr13_4248126     HPrz    A    G        0      0        2 
  13   chr13_4248126     ZBoe    A    G        0      0        2 
  13   chr13_4248126     ZGre    A    G        0      0        2 
  13   chr13_4248126     ZHar    A    G      0.5      1        2 
  13   chr13_4248126   Sample    A    G        0      0        2 
  13   chr13_4248593     AAsi    C    T        0      0        2 
  13   chr13_4248593     AKia    C    T        0      0        2 
  13   chr13_4248593     AOna    C    T        0      0        2 
  13   chr13_4248593     ASom    C    T        0      0        2 
  13   chr13_4248593     HCab    C    T        0      0        2 
  13   chr13_4248593     HPrz    C    T        0      0        2 
  13   chr13_4248593     ZBoe    C    T        0      0        2 
  13   chr13_4248593     ZGre    C    T        0      0        2 
  13   chr13_4248593     ZHar    C    T      0.5      1        2 
  13   chr13_4248593   Sample    C    T        0      0        2 
  13   chr13_4253977     AAsi    C    T        0      0        2 
  13   chr13_4253977     AKia    C    T        0      0        2 
  13   chr13_4253977     AOna    C    T        0      0        2 
  13   chr13_4253977     ASom    C    T        0      0        2 
  13   chr13_4253977     HCab    C    T        0      0        2 
  13   chr13_4253977     HPrz    C    T        0      0        2 
  13   chr13_4253977     ZBoe    C    T        0      0        2 
  13   chr13_4253977     ZGre    C    T        0      0        2 
  13   chr13_4253977     ZHar    C    T        1      2        2 
  13   chr13_4253977   Sample    C    T        0      0        2 
  13   chr13_4259836     AAsi    A    G        0      0        2 
  13   chr13_4259836     AKia    A    G        0      0        2 
  13   chr13_4259836     AOna    A    G        0      0        2 
  13   chr13_4259836     ASom    A    G        0      0        2 
  13   chr13_4259836     HCab    A    G        1      2        2 
  13   chr13_4259836     HPrz    A    G        1      2        2 
  13   chr13_4259836     ZBoe    A    G        0      0        2 
  13   chr13_4259836     ZGre    A    G        0      0        2 
  13   chr13_4259836     ZHar    A    G        0      0        2 
  13   chr13_4259836   Sample    A    G        1      2        2 
  13   chr13_4262637     AAsi    A    C        0      0        2 
  13   chr13_4262637     AKia    A    C        0      0        2 
  13   chr13_4262637     AOna    A    C        0      0        2 
  13   chr13_4262637     ASom    A    C        0      0        2 
  13   chr13_4262637     HCab    A    C        0      0        2 
  13   chr13_4262637     HPrz    A    C        0      0        2 
  13   chr13_4262637     ZBoe    A    C        0      0        2 
  13   chr13_4262637     ZGre    A    C        1      2        2 
  13   chr13_4262637     ZHar    A    C        0      0        2 
  13   chr13_4262637   Sample    A    C        0      0        2 
  13   chr13_4263134     AAsi    G    A        1      2        2 
  13   chr13_4263134     AKia    G    A        0      0        2 
  13   chr13_4263134     AOna    G    A        0      0        2 
  13   chr13_4263134     ASom    G    A        1      2        2 
  13   chr13_4263134     HCab    G    A        0      0        2 
  13   chr13_4263134     HPrz    G    A        0      0        2 
  13   chr13_4263134     ZBoe    G    A        0      0        2 
  13   chr13_4263134     ZGre    G    A        0      0        2 
  13   chr13_4263134     ZHar    G    A        0      0        2 
  13   chr13_4263134   Sample    G    A        0      0        2 
  13   chr13_4263487     AAsi    A    G        0      0        2 
  13   chr13_4263487     AKia    A    G        0      0        2 
  13   chr13_4263487     AOna    A    G        0      0        2 
  13   chr13_4263487     ASom    A    G        0      0        2 
  13   chr13_4263487     HCab    A    G        0      0        2 
  13   chr13_4263487     HPrz    A    G        0      0        2 
  13   chr13_4263487     ZBoe    A    G        1      2        2 
  13   chr13_4263487     ZGre    A    G        1      2        2 
  13   chr13_4263487     ZHar    A    G        1      2        2 
  13   chr13_4263487   Sample    A    G        0      0        2 
  13   chr13_4265296     AAsi    A    G        0      0        2 
  13   chr13_4265296     AKia    A    G        0      0        2 
  13   chr13_4265296     AOna    A    G        0      0        2 
  13   chr13_4265296     ASom    A    G        0      0        2 
  13   chr13_4265296     HCab    A    G        0      0        2 
  13   chr13_4265296     HPrz    A    G        0      0        2 
  13   chr13_4265296     ZBoe    A    G        0      0        2 
  13   chr13_4265296     ZGre    A    G        0      0        2 
  13   chr13_4265296     ZHar    A    G        1      2        2 
  13   chr13_4265296   Sample    A    G        0      0        2 
  13   chr13_4265512     AAsi    G    C        1      2        2 
  13   chr13_4265512     AKia    G    C        1      2        2 
  13   chr13_4265512     AOna    G    C        1      2        2 
  13   chr13_4265512     ASom    G    C        1      2        2 
  13   chr13_4265512     HCab    G    C        0      0        2 
  13   chr13_4265512     HPrz    G    C        0      0        2 
  13   chr13_4265512     ZBoe    G    C        0      0        2 
  13   chr13_4265512     ZGre    G    C        0      0        2 
  13   chr13_4265512     ZHar    G    C        0      0        2 
  13   chr13_4265512   Sample    G    C        0      0        2 
  13   chr13_4265941     AAsi    T    C        0      0        2 
  13   chr13_4265941     AKia    T    C        0      0        2 
  13   chr13_4265941     AOna    T    C        0      0        2 
  13   chr13_4265941     ASom    T    C        0      0        2 
  13   chr13_4265941     HCab    T    C        0      0        2 
  13   chr13_4265941     HPrz    T    C        1      2        2 
  13   chr13_4265941     ZBoe    T    C        0      0        2 
  13   chr13_4265941     ZGre    T    C        0      0        2 
  13   chr13_4265941     ZHar    T    C        0      0        2 
  13   chr13_4265941   Sample    T    C        0      0        2 
  13   chr13_4266882     AAsi    A    G        0      0        2 
  13   chr13_4266882     AKia    A    G        0      0        2 
  13   chr13_4266882     AOna    A    G        0      0        2 
  13   chr13_4266882     ASom    A    G        0      0        2 
  13   chr13_4266882     HCab    A    G        1      2        2 
  13   chr13_4266882     HPrz    A    G        1      2        2 
  13   chr13_4266882     ZBoe    A    G        0      0        2 
  13   chr13_4266882     ZGre    A    G        0      0        2 
  13   chr13_4266882     ZHar    A    G        0      0        2 
  13   chr13_4266882   Sample    A    G        1      2        2 
  13   chr13_4273614     AAsi    T    C        0      0        2 
  13   chr13_4273614     AKia    T    C        0      0        2 
  13   chr13_4273614     AOna    T    C        0      0        2 
  13   chr13_4273614     ASom    T    C        0      0        2 
  13   chr13_4273614     HCab    T    C        0      0        2 
  13   chr13_4273614     HPrz    T    C        0      0        2 
  13   chr13_4273614     ZBoe    T    C        0      0        2 
  13   chr13_4273614     ZGre    T    C      0.5      1        2 
  13   chr13_4273614     ZHar    T    C        0      0        2 
  13   chr13_4273614   Sample    T    C        0      0        2 
  13   chr13_4274642     AAsi    A    G        0      0        2 
  13   chr13_4274642     AKia    A    G        0      0        2 
  13   chr13_4274642     AOna    A    G        0      0        2 
  13   chr13_4274642     ASom    A    G        0      0        2 
  13   chr13_4274642     HCab    A    G        1      2        2 
  13   chr13_4274642     HPrz    A    G        1      2        2 
  13   chr13_4274642     ZBoe    A    G        0      0        2 
  13   chr13_4274642     ZGre    A    G        0      0        2 
  13   chr13_4274642     ZHar    A    G        0      0        2 
  13   chr13_4274642   Sample    A    G        1      2        2 
  13   chr13_4277120     AAsi    C    T        0      0        2 
  13   chr13_4277120     AKia    C    T        1      2        2 
  13   chr13_4277120     AOna    C    T        1      2        2 
  13   chr13_4277120     ASom    C    T        0      0        2 
  13   chr13_4277120     HCab    C    T        0      0        2 
  13   chr13_4277120     HPrz    C    T        0      0        2 
  13   chr13_4277120     ZBoe    C    T        0      0        2 
  13   chr13_4277120     ZGre    C    T        0      0        2 
  13   chr13_4277120     ZHar    C    T        0      0        2 
  13   chr13_4277120   Sample    C    T        0      0        2 
  13   chr13_4281583     AAsi    T    C        0      0        2 
  13   chr13_4281583     AKia    T    C        0      0        2 
  13   chr13_4281583     AOna    T    C        0      0        2 
  13   chr13_4281583     ASom    T    C        0      0        2 
  13   chr13_4281583     HCab    T    C        1      2        2 
  13   chr13_4281583     HPrz    T    C        1      2        2 
  13   chr13_4281583     ZBoe    T    C        0      0        2 
  13   chr13_4281583     ZGre    T    C        0      0        2 
  13   chr13_4281583     ZHar    T    C        0      0        2 
  13   chr13_4281583   Sample    T    C        1      2        2 
  13   chr13_4281620     AAsi    T    C        0      0        2 
  13   chr13_4281620     AKia    T    C        0      0        2 
  13   chr13_4281620     AOna    T    C        0      0        2 
  13   chr13_4281620     ASom    T    C        0      0        2 
  13   chr13_4281620     HCab    T    C        1      2        2 
  13   chr13_4281620     HPrz    T    C        1      2        2 
  13   chr13_4281620     ZBoe    T    C        0      0        2 
  13   chr13_4281620     ZGre    T    C        0      0        2 
  13   chr13_4281620     ZHar    T    C        0      0        2 
  13   chr13_4281620   Sample    T    C        1      2        2 
  13   chr13_4282437     AAsi    C    T        0      0        2 
  13   chr13_4282437     AKia    C    T        1      2        2 
  13   chr13_4282437     AOna    C    T        1      2        2 
  13   chr13_4282437     ASom    C    T        0      0        2 
  13   chr13_4282437     HCab    C    T        0      0        2 
  13   chr13_4282437     HPrz    C    T        0      0        2 
  13   chr13_4282437     ZBoe    C    T        0      0        2 
  13   chr13_4282437     ZGre    C    T        0      0        2 
  13   chr13_4282437     ZHar    C    T        0      0        2 
  13   chr13_4282437   Sample    C    T        0      0        2 
  13   chr13_4287707     AAsi    A    G        0      0        2 
  13   chr13_4287707     AKia    A    G        0      0        2 
  13   chr13_4287707     AOna    A    G        0      0        2 
  13   chr13_4287707     ASom    A    G        0      0        2 
  13   chr13_4287707     HCab    A    G        0      0        2 
  13   chr13_4287707     HPrz    A    G        0      0        2 
  13   chr13_4287707     ZBoe    A    G        0      0        2 
  13   chr13_4287707     ZGre    A    G        1      2        2 
  13   chr13_4287707     ZHar    A    G        0      0        2 
  13   chr13_4287707   Sample    A    G        0      0        2 
  13   chr13_4294321     AAsi    T    C        0      0        2 
  13   chr13_4294321     AKia    T    C        0      0        2 
  13   chr13_4294321     AOna    T    C        0      0        2 
  13   chr13_4294321     ASom    T    C        0      0        2 
  13   chr13_4294321     HCab    T    C        1      2        2 
  13   chr13_4294321     HPrz    T    C        0      0        2 
  13   chr13_4294321     ZBoe    T    C        0      0        2 
  13   chr13_4294321     ZGre    T    C        0      0        2 
  13   chr13_4294321     ZHar    T    C        0      0        2 
  13   chr13_4294321   Sample    T    C        0      0        2 
  13   chr13_4295234     AAsi    G    T        0      0        2 
  13   chr13_4295234     AKia    G    T        0      0        2 
  13   chr13_4295234     AOna    G    T        0      0        2 
  13   chr13_4295234     ASom    G    T        0      0        2 
  13   chr13_4295234     HCab    G    T        1      2        2 
  13   chr13_4295234     HPrz    G    T        0      0        2 
  13   chr13_4295234     ZBoe    G    T        0      0        2 
  13   chr13_4295234     ZGre    G    T        0      0        2 
  13   chr13_4295234     ZHar    G    T        0      0        2 
  13   chr13_4295234   Sample    G    T        1      2        2 
  13   chr13_4306192     AAsi    G    C        0      0        2 
  13   chr13_4306192     AKia    G    C        0      0        2 
  13   chr13_4306192     AOna    G    C        0      0        2 
  13   chr13_4306192     ASom    G    C        0      0        2 
  13   chr13_4306192     HCab    G    C        0      0        2 
  13   chr13_4306192     HPrz    G    C        0      0        2 
  13   chr13_4306192     ZBoe    G    C        0      0        2 
  13   chr13_4306192     ZGre    G    C        0      0        2 
  13   chr13_4306192     ZHar    G    C        1      2        2 
  13   chr13_4306192   Sample    G    C        0      0        2 
  13   chr13_4307382     AAsi    A    G        0      0        2 
  13   chr13_4307382     AKia    A    G        0      0        2 
  13   chr13_4307382     AOna    A    G        0      0        2 
  13   chr13_4307382     ASom    A    G        0      0        2 
  13   chr13_4307382     HCab    A    G        0      0        2 
  13   chr13_4307382     HPrz    A    G        0      0        2 
  13   chr13_4307382     ZBoe    A    G        1      2        2 
  13   chr13_4307382     ZGre    A    G        0      0        2 
  13   chr13_4307382     ZHar    A    G        0      0        2 
  13   chr13_4307382   Sample    A    G        0      0        2 
  13   chr13_4308911     AAsi    T    C        0      0        2 
  13   chr13_4308911     AKia    T    C        0      0        2 
  13   chr13_4308911     AOna    T    C        0      0        2 
  13   chr13_4308911     ASom    T    C        0      0        2 
  13   chr13_4308911     HCab    T    C        0      0        2 
  13   chr13_4308911     HPrz    T    C        0      0        2 
  13   chr13_4308911     ZBoe    T    C        0      0        2 
  13   chr13_4308911     ZGre    T    C        0      0        2 
  13   chr13_4308911     ZHar    T    C      0.5      1        2 
  13   chr13_4308911   Sample    T    C        0      0        2 
  13   chr13_4308983     AAsi    T    C        0      0        2 
  13   chr13_4308983     AKia    T    C        0      0        2 
  13   chr13_4308983     AOna    T    C        0      0        2 
  13   chr13_4308983     ASom    T    C        0      0        2 
  13   chr13_4308983     HCab    T    C        0      0        2 
  13   chr13_4308983     HPrz    T    C        0      0        2 
  13   chr13_4308983     ZBoe    T    C        0      0        2 
  13   chr13_4308983     ZGre    T    C        0      0        2 
  13   chr13_4308983     ZHar    T    C        1      2        2 
  13   chr13_4308983   Sample    T    C        0      0        2 
  13   chr13_4314317     AAsi    T    C        0      0        2 
  13   chr13_4314317     AKia    T    C        0      0        2 
  13   chr13_4314317     AOna    T    C        0      0        2 
  13   chr13_4314317     ASom    T    C        0      0        2 
  13   chr13_4314317     HCab    T    C        1      2        2 
  13   chr13_4314317     HPrz    T    C        1      2        2 
  13   chr13_4314317     ZBoe    T    C        0      0        2 
  13   chr13_4314317     ZGre    T    C        0      0        2 
  13   chr13_4314317     ZHar    T    C        0      0        2 
  13   chr13_4314317   Sample    T    C        1      2        2 
  13   chr13_4320357     AAsi    C    T        0      0        2 
  13   chr13_4320357     AKia    C    T        0      0        2 
  13   chr13_4320357     AOna    C    T        0      0        2 
  13   chr13_4320357     ASom    C    T        0      0        2 
  13   chr13_4320357     HCab    C    T        1      2        2 
  13   chr13_4320357     HPrz    C    T        1      2        2 
  13   chr13_4320357     ZBoe    C    T        0      0        2 
  13   chr13_4320357     ZGre    C    T        0      0        2 
  13   chr13_4320357     ZHar    C    T        0      0        2 
  13   chr13_4320357   Sample    C    T        1      2        2 
  13   chr13_4345941     AAsi    G    A        0      0        2 
  13   chr13_4345941     AKia    G    A        0      0        2 
  13   chr13_4345941     AOna    G    A        0      0        2 
  13   chr13_4345941     ASom    G    A        0      0        2 
  13   chr13_4345941     HCab    G    A        1      2        2 
  13   chr13_4345941     HPrz    G    A        1      2        2 
  13   chr13_4345941     ZBoe    G    A        0      0        2 
  13   chr13_4345941     ZGre    G    A        0      0        2 
  13   chr13_4345941     ZHar    G    A        0      0        2 
  13   chr13_4345941   Sample    G    A        1      2        2 
  13   chr13_4347567     AAsi    A    G        0      0        2 
  13   chr13_4347567     AKia    A    G        0      0        2 
  13   chr13_4347567     AOna    A    G        0      0        2 
  13   chr13_4347567     ASom    A    G        0      0        2 
  13   chr13_4347567     HCab    A    G        0      0        2 
  13   chr13_4347567     HPrz    A    G        0      0        2 
  13   chr13_4347567     ZBoe    A    G      0.5      1        2 
  13   chr13_4347567     ZGre    A    G        0      0        2 
  13   chr13_4347567     ZHar    A    G        0      0        2 
  13   chr13_4347567   Sample    A    G        0      0        2 
  13   chr13_4352838     AAsi    A    G        0      0        2 
  13   chr13_4352838     AKia    A    G        0      0        2 
  13   chr13_4352838     AOna    A    G        0      0        2 
  13   chr13_4352838     ASom    A    G      0.5      1        2 
  13   chr13_4352838     HCab    A    G        0      0        2 
  13   chr13_4352838     HPrz    A    G        0      0        2 
  13   chr13_4352838     ZBoe    A    G        0      0        2 
  13   chr13_4352838     ZGre    A    G        0      0        2 
  13   chr13_4352838     ZHar    A    G        0      0        2 
  13   chr13_4352838   Sample    A    G        0      0        2 
  13   chr13_4353650     AAsi    A    G        0      0        2 
  13   chr13_4353650     AKia    A    G        0      0        2 
  13   chr13_4353650     AOna    A    G        0      0        2 
  13   chr13_4353650     ASom    A    G        1      2        2 
  13   chr13_4353650     HCab    A    G        0      0        2 
  13   chr13_4353650     HPrz    A    G        0      0        2 
  13   chr13_4353650     ZBoe    A    G        0      0        2 
  13   chr13_4353650     ZGre    A    G        0      0        2 
  13   chr13_4353650     ZHar    A    G        0      0        2 
  13   chr13_4353650   Sample    A    G        0      0        2 
  13   chr13_4356207     AAsi    T    C        0      0        2 
  13   chr13_4356207     AKia    T    C        0      0        2 
  13   chr13_4356207     AOna    T    C        0      0        2 
  13   chr13_4356207     ASom    T    C        0      0        2 
  13   chr13_4356207     HCab    T    C        1      2        2 
  13   chr13_4356207     HPrz    T    C        1      2        2 
  13   chr13_4356207     ZBoe    T    C        0      0        2 
  13   chr13_4356207     ZGre    T    C        0      0        2 
  13   chr13_4356207     ZHar    T    C        0      0        2 
  13   chr13_4356207   Sample    T    C        1      2        2 
  13   chr13_4357295     AAsi    T    C        0      0        2 
  13   chr13_4357295     AKia    T    C        0      0        2 
  13   chr13_4357295     AOna    T    C        0      0        2 
  13   chr13_4357295     ASom    T    C        1      2        2 
  13   chr13_4357295     HCab    T    C        0      0        2 
  13   chr13_4357295     HPrz    T    C        0      0        2 
  13   chr13_4357295     ZBoe    T    C        0      0        2 
  13   chr13_4357295     ZGre    T    C        0      0        2 
  13   chr13_4357295     ZHar    T    C        0      0        2 
  13   chr13_4357295   Sample    T    C        0      0        2 
  13   chr13_4359315     AAsi    C    T        0      0        2 
  13   chr13_4359315     AKia    C    T        0      0        2 
  13   chr13_4359315     AOna    C    T        0      0        2 
  13   chr13_4359315     ASom    C    T        0      0        2 
  13   chr13_4359315     HCab    C    T        1      2        2 
  13   chr13_4359315     HPrz    C    T        1      2        2 
  13   chr13_4359315     ZBoe    C    T        0      0        2 
  13   chr13_4359315     ZGre    C    T        0      0        2 
  13   chr13_4359315     ZHar    C    T        0      0        2 
  13   chr13_4359315   Sample    C    T        1      2        2 
  13   chr13_4362931     AAsi    T    C        0      0        2 
  13   chr13_4362931     AKia    T    C        0      0        2 
  13   chr13_4362931     AOna    T    C        0      0        2 
  13   chr13_4362931     ASom    T    C        0      0        2 
  13   chr13_4362931     HCab    T    C        0      0        2 
  13   chr13_4362931     HPrz    T    C        0      0        2 
  13   chr13_4362931     ZBoe    T    C        0      0        2 
  13   chr13_4362931     ZGre    T    C        1      2        2 
  13   chr13_4362931     ZHar    T    C        0      0        2 
  13   chr13_4362931   Sample    T    C        0      0        2 
  13   chr13_4363713     AAsi    C    A        0      0        2 
  13   chr13_4363713     AKia    C    A        0      0        2 
  13   chr13_4363713     AOna    C    A        0      0        2 
  13   chr13_4363713     ASom    C    A        0      0        2 
  13   chr13_4363713     HCab    C    A        1      2        2 
  13   chr13_4363713     HPrz    C    A        1      2        2 
  13   chr13_4363713     ZBoe    C    A        0      0        2 
  13   chr13_4363713     ZGre    C    A        0      0        2 
  13   chr13_4363713     ZHar    C    A        0      0        2 
  13   chr13_4363713   Sample    C    A        1      2        2 
  13   chr13_4365090     AAsi    T    G        0      0        2 
  13   chr13_4365090     AKia    T    G        0      0        2 
  13   chr13_4365090     AOna    T    G        0      0        2 
  13   chr13_4365090     ASom    T    G        0      0        2 
  13   chr13_4365090     HCab    T    G        0      0        2 
  13   chr13_4365090     HPrz    T    G        0      0        2 
  13   chr13_4365090     ZBoe    T    G      0.5      1        2 
  13   chr13_4365090     ZGre    T    G        0      0        2 
  13   chr13_4365090     ZHar    T    G        0      0        2 
  13   chr13_4365090   Sample    T    G        0      0        2 
  13   chr13_4368689     AAsi    T    C        0      0        2 
  13   chr13_4368689     AKia    T    C        0      0        2 
  13   chr13_4368689     AOna    T    C        0      0        2 
  13   chr13_4368689     ASom    T    C        0      0        2 
  13   chr13_4368689     HCab    T    C        0      0        2 
  13   chr13_4368689     HPrz    T    C        0      0        2 
  13   chr13_4368689     ZBoe    T    C        0      0        2 
  13   chr13_4368689     ZGre    T    C        0      0        2 
  13   chr13_4368689     ZHar    T    C        1      2        2 
  13   chr13_4368689   Sample    T    C        0      0        2 
  13   chr13_4380505     AAsi    A    G        0      0        2 
  13   chr13_4380505     AKia    A    G        1      2        2 
  13   chr13_4380505     AOna    A    G        1      2        2 
  13   chr13_4380505     ASom    A    G        0      0        2 
  13   chr13_4380505     HCab    A    G        0      0        2 
  13   chr13_4380505     HPrz    A    G        0      0        2 
  13   chr13_4380505     ZBoe    A    G        0      0        2 
  13   chr13_4380505     ZGre    A    G        0      0        2 
  13   chr13_4380505     ZHar    A    G        0      0        2 
  13   chr13_4380505   Sample    A    G        0      0        2 
  13   chr13_4387952     AAsi    C    T        0      0        2 
  13   chr13_4387952     AKia    C    T        0      0        2 
  13   chr13_4387952     AOna    C    T        0      0        2 
  13   chr13_4387952     ASom    C    T        0      0        2 
  13   chr13_4387952     HCab    C    T        1      2        2 
  13   chr13_4387952     HPrz    C    T        1      2        2 
  13   chr13_4387952     ZBoe    C    T        0      0        2 
  13   chr13_4387952     ZGre    C    T        0      0        2 
  13   chr13_4387952     ZHar    C    T        0      0        2 
  13   chr13_4387952   Sample    C    T        1      2        2 
  13   chr13_4388466     AAsi    A    G        0      0        2 
  13   chr13_4388466     AKia    A    G        1      2        2 
  13   chr13_4388466     AOna    A    G        1      2        2 
  13   chr13_4388466     ASom    A    G        0      0        2 
  13   chr13_4388466     HCab    A    G        0      0        2 
  13   chr13_4388466     HPrz    A    G        0      0        2 
  13   chr13_4388466     ZBoe    A    G        0      0        2 
  13   chr13_4388466     ZGre    A    G        0      0        2 
  13   chr13_4388466     ZHar    A    G        0      0        2 
  13   chr13_4388466   Sample    A    G        0      0        2 
  13   chr13_4388611     AAsi    A    G        1      2        2 
  13   chr13_4388611     AKia    A    G        0      0        2 
  13   chr13_4388611     AOna    A    G        0      0        2 
  13   chr13_4388611     ASom    A    G        0      0        2 
  13   chr13_4388611     HCab    A    G        0      0        2 
  13   chr13_4388611     HPrz    A    G        0      0        2 
  13   chr13_4388611     ZBoe    A    G        0      0        2 
  13   chr13_4388611     ZGre    A    G        0      0        2 
  13   chr13_4388611     ZHar    A    G        0      0        2 
  13   chr13_4388611   Sample    A    G        0      0        2 
  13   chr13_4388738     AAsi    C    T        0      0        2 
  13   chr13_4388738     AKia    C    T        0      0        2 
  13   chr13_4388738     AOna    C    T        0      0        2 
  13   chr13_4388738     ASom    C    T        0      0        2 
  13   chr13_4388738     HCab    C    T        1      2        2 
  13   chr13_4388738     HPrz    C    T        1      2        2 
  13   chr13_4388738     ZBoe    C    T        0      0        2 
  13   chr13_4388738     ZGre    C    T        0      0        2 
  13   chr13_4388738     ZHar    C    T        0      0        2 
  13   chr13_4388738   Sample    C    T        1      2        2 
  13   chr13_4394850     AAsi    G    C        0      0        2 
  13   chr13_4394850     AKia    G    C        0      0        2 
  13   chr13_4394850     AOna    G    C        0      0        2 
  13   chr13_4394850     ASom    G    C        0      0        2 
  13   chr13_4394850     HCab    G    C      0.5      1        2 
  13   chr13_4394850     HPrz    G    C        1      2        2 
  13   chr13_4394850     ZBoe    G    C        0      0        2 
  13   chr13_4394850     ZGre    G    C        0      0        2 
  13   chr13_4394850     ZHar    G    C        0      0        2 
  13   chr13_4394850   Sample    G    C        1      2        2 
  13   chr13_4398163     AAsi    C    T      0.5      1        2 
  13   chr13_4398163     AKia    C    T        0      0        2 
  13   chr13_4398163     AOna    C    T        0      0        2 
  13   chr13_4398163     ASom    C    T        0      0        2 
  13   chr13_4398163     HCab    C    T        0      0        2 
  13   chr13_4398163     HPrz    C    T        0      0        2 
  13   chr13_4398163     ZBoe    C    T        0      0        2 
  13   chr13_4398163     ZGre    C    T        0      0        2 
  13   chr13_4398163     ZHar    C    T        0      0        2 
  13   chr13_4398163   Sample    C    T        0      0        2 
  13   chr13_4398372     AAsi    C    T        0      0        2 
  13   chr13_4398372     AKia    C    T        0      0        2 
  13   chr13_4398372     AOna    C    T        0      0        2 
  13   chr13_4398372     ASom    C    T        0      0        2 
  13   chr13_4398372     HCab    C    T        0      0        2 
  13   chr13_4398372     HPrz    C    T        0      0        2 
  13   chr13_4398372     ZBoe    C    T      0.5      1        2 
  13   chr13_4398372     ZGre    C    T        0      0        2 
  13   chr13_4398372     ZHar    C    T        0      0        2 
  13   chr13_4398372   Sample    C    T        0      0        2 
  13   chr13_4398408     AAsi    T    C        1      2        2 
  13   chr13_4398408     AKia    T    C        0      0        2 
  13   chr13_4398408     AOna    T    C        0      0        2 
  13   chr13_4398408     ASom    T    C        0      0        2 
  13   chr13_4398408     HCab    T    C        0      0        2 
  13   chr13_4398408     HPrz    T    C        0      0        2 
  13   chr13_4398408     ZBoe    T    C        0      0        2 
  13   chr13_4398408     ZGre    T    C        0      0        2 
  13   chr13_4398408     ZHar    T    C        0      0        2 
  13   chr13_4398408   Sample    T    C        0      0        2 
  13   chr13_4398987     AAsi    A    G        0      0        2 
  13   chr13_4398987     AKia    A    G        0      0        2 
  13   chr13_4398987     AOna    A    G        0      0        2 
  13   chr13_4398987     ASom    A    G        0      0        2 
  13   chr13_4398987     HCab    A    G        1      2        2 
  13   chr13_4398987     HPrz    A    G        1      2        2 
  13   chr13_4398987     ZBoe    A    G        0      0        2 
  13   chr13_4398987     ZGre    A    G        0      0        2 
  13   chr13_4398987     ZHar    A    G        0      0        2 
  13   chr13_4398987   Sample    A    G        1      2        2 
  13   chr13_4414244     AAsi    G    A        0      0        2 
  13   chr13_4414244     AKia    G    A        0      0        2 
  13   chr13_4414244     AOna    G    A        0      0        2 
  13   chr13_4414244     ASom    G    A        0      0        2 
  13   chr13_4414244     HCab    G    A        1      2        2 
  13   chr13_4414244     HPrz    G    A        1      2        2 
  13   chr13_4414244     ZBoe    G    A        0      0        2 
  13   chr13_4414244     ZGre    G    A        0      0        2 
  13   chr13_4414244     ZHar    G    A        0      0        2 
  13   chr13_4414244   Sample    G    A        1      2        2 
  13   chr13_4415196     AAsi    T    A        0      0        2 
  13   chr13_4415196     AKia    T    A        0      0        2 
  13   chr13_4415196     AOna    T    A        0      0        2 
  13   chr13_4415196     ASom    T    A        0      0        2 
  13   chr13_4415196     HCab    T    A        1      2        2 
  13   chr13_4415196     HPrz    T    A        1      2        2 
  13   chr13_4415196     ZBoe    T    A        0      0        2 
  13   chr13_4415196     ZGre    T    A        0      0        2 
  13   chr13_4415196     ZHar    T    A        0      0        2 
  13   chr13_4415196   Sample    T    A        1      2        2 
  13   chr13_4419910     AAsi    T    C        0      0        2 
  13   chr13_4419910     AKia    T    C        0      0        2 
  13   chr13_4419910     AOna    T    C        0      0        2 
  13   chr13_4419910     ASom    T    C        0      0        2 
  13   chr13_4419910     HCab    T    C        1      2        2 
  13   chr13_4419910     HPrz    T    C        1      2        2 
  13   chr13_4419910     ZBoe    T    C        0      0        2 
  13   chr13_4419910     ZGre    T    C        0      0        2 
  13   chr13_4419910     ZHar    T    C        0      0        2 
  13   chr13_4419910   Sample    T    C        1      2        2 
  13   chr13_4422268     AAsi    C    T        0      0        2 
  13   chr13_4422268     AKia    C    T        0      0        2 
  13   chr13_4422268     AOna    C    T        0      0        2 
  13   chr13_4422268     ASom    C    T        0      0        2 
  13   chr13_4422268     HCab    C    T        1      2        2 
  13   chr13_4422268     HPrz    C    T        1      2        2 
  13   chr13_4422268     ZBoe    C    T        0      0        2 
  13   chr13_4422268     ZGre    C    T        0      0        2 
  13   chr13_4422268     ZHar    C    T        0      0        2 
  13   chr13_4422268   Sample    C    T        1      2        2 
  13   chr13_4430179     AAsi    G    C        0      0        2 
  13   chr13_4430179     AKia    G    C        0      0        2 
  13   chr13_4430179     AOna    G    C        0      0        2 
  13   chr13_4430179     ASom    G    C        0      0        2 
  13   chr13_4430179     HCab    G    C        1      2        2 
  13   chr13_4430179     HPrz    G    C        1      2        2 
  13   chr13_4430179     ZBoe    G    C        0      0        2 
  13   chr13_4430179     ZGre    G    C        0      0        2 
  13   chr13_4430179     ZHar    G    C        0      0        2 
  13   chr13_4430179   Sample    G    C        1      2        2 
  13   chr13_4433350     AAsi    A    G        0      0        2 
  13   chr13_4433350     AKia    A    G        0      0        2 
  13   chr13_4433350     AOna    A    G        0      0        2 
  13   chr13_4433350     ASom    A    G        0      0        2 
  13   chr13_4433350     HCab    A    G        1      2        2 
  13   chr13_4433350     HPrz    A    G        1      2        2 
  13   chr13_4433350     ZBoe    A    G        0      0        2 
  13   chr13_4433350     ZGre    A    G        0      0        2 
  13   chr13_4433350     ZHar    A    G        0      0        2 
  13   chr13_4433350   Sample    A    G        1      2        2 
  13   chr13_4438197     AAsi    C    T        0      0        2 
  13   chr13_4438197     AKia    C    T        0      0        2 
  13   chr13_4438197     AOna    C    T        0      0        2 
  13   chr13_4438197     ASom    C    T        0      0        2 
  13   chr13_4438197     HCab    C    T        1      2        2 
  13   chr13_4438197     HPrz    C    T        1      2        2 
  13   chr13_4438197     ZBoe    C    T        0      0        2 
  13   chr13_4438197     ZGre    C    T        0      0        2 
  13   chr13_4438197     ZHar    C    T        0      0        2 
  13   chr13_4438197   Sample    C    T        1      2        2 
  13   chr13_4442833     AAsi    T    C        1      2        2 
  13   chr13_4442833     AKia    T    C        0      0        2 
  13   chr13_4442833     AOna    T    C        0      0        2 
  13   chr13_4442833     ASom    T    C        1      2        2 
  13   chr13_4442833     HCab    T    C        0      0        2 
  13   chr13_4442833     HPrz    T    C        0      0        2 
  13   chr13_4442833     ZBoe    T    C        0      0        2 
  13   chr13_4442833     ZGre    T    C        0      0        2 
  13   chr13_4442833     ZHar    T    C        0      0        2 
  13   chr13_4442833   Sample    T    C        0      0        2 
  13   chr13_4448888     AAsi    T    C        0      0        2 
  13   chr13_4448888     AKia    T    C        0      0        2 
  13   chr13_4448888     AOna    T    C        0      0        2 
  13   chr13_4448888     ASom    T    C        0      0        2 
  13   chr13_4448888     HCab    T    C        0      0        2 
  13   chr13_4448888     HPrz    T    C        0      0        2 
  13   chr13_4448888     ZBoe    T    C        1      2        2 
  13   chr13_4448888     ZGre    T    C        0      0        2 
  13   chr13_4448888     ZHar    T    C        0      0        2 
  13   chr13_4448888   Sample    T    C        0      0        2 
  13   chr13_4450369     AAsi    G    T        0      0        2 
  13   chr13_4450369     AKia    G    T        0      0        2 
  13   chr13_4450369     AOna    G    T        0      0        2 
  13   chr13_4450369     ASom    G    T        0      0        2 
  13   chr13_4450369     HCab    G    T        0      0        2 
  13   chr13_4450369     HPrz    G    T        0      0        2 
  13   chr13_4450369     ZBoe    G    T        0      0        2 
  13   chr13_4450369     ZGre    G    T        1      2        2 
  13   chr13_4450369     ZHar    G    T        0      0        2 
  13   chr13_4450369   Sample    G    T        0      0        2 
  13   chr13_4450823     AAsi    A    T        0      0        2 
  13   chr13_4450823     AKia    A    T        0      0        2 
  13   chr13_4450823     AOna    A    T        0      0        2 
  13   chr13_4450823     ASom    A    T        0      0        2 
  13   chr13_4450823     HCab    A    T        0      0        2 
  13   chr13_4450823     HPrz    A    T        0      0        2 
  13   chr13_4450823     ZBoe    A    T      0.5      1        2 
  13   chr13_4450823     ZGre    A    T        0      0        2 
  13   chr13_4450823     ZHar    A    T        0      0        2 
  13   chr13_4450823   Sample    A    T        0      0        2 
  13   chr13_4453164     AAsi    T    C        0      0        2 
  13   chr13_4453164     AKia    T    C        0      0        2 
  13   chr13_4453164     AOna    T    C      0.5      1        2 
  13   chr13_4453164     ASom    T    C        0      0        2 
  13   chr13_4453164     HCab    T    C        1      2        2 
  13   chr13_4453164     HPrz    T    C        1      2        2 
  13   chr13_4453164     ZBoe    T    C        0      0        2 
  13   chr13_4453164     ZGre    T    C        0      0        2 
  13   chr13_4453164     ZHar    T    C        0      0        2 
  13   chr13_4453164   Sample    T    C        1      2        2 
  13   chr13_4455997     AAsi    C    T        0      0        2 
  13   chr13_4455997     AKia    C    T        0      0        2 
  13   chr13_4455997     AOna    C    T        0      0        2 
  13   chr13_4455997     ASom    C    T        0      0        2 
  13   chr13_4455997     HCab    C    T        0      0        2 
  13   chr13_4455997     HPrz    C    T        0      0        2 
  13   chr13_4455997     ZBoe    C    T      0.5      1        2 
  13   chr13_4455997     ZGre    C    T        0      0        2 
  13   chr13_4455997     ZHar    C    T        0      0        2 
  13   chr13_4455997   Sample    C    T        0      0        2 
  13   chr13_4457343     AAsi    T    A        0      0        2 
  13   chr13_4457343     AKia    T    A        0      0        2 
  13   chr13_4457343     AOna    T    A        0      0        2 
  13   chr13_4457343     ASom    T    A        0      0        2 
  13   chr13_4457343     HCab    T    A        0      0        2 
  13   chr13_4457343     HPrz    T    A        1      2        2 
  13   chr13_4457343     ZBoe    T    A        0      0        2 
  13   chr13_4457343     ZGre    T    A        0      0        2 
  13   chr13_4457343     ZHar    T    A        0      0        2 
  13   chr13_4457343   Sample    T    A        0      0        2 
  13   chr13_4461991     AAsi    T    C        0      0        2 
  13   chr13_4461991     AKia    T    C        0      0        2 
  13   chr13_4461991     AOna    T    C        0      0        2 
  13   chr13_4461991     ASom    T    C        0      0        2 
  13   chr13_4461991     HCab    T    C        0      0        2 
  13   chr13_4461991     HPrz    T    C        0      0        2 
  13   chr13_4461991     ZBoe    T    C      0.5      1        2 
  13   chr13_4461991     ZGre    T    C        0      0        2 
  13   chr13_4461991     ZHar    T    C        0      0        2 
  13   chr13_4461991   Sample    T    C        0      0        2 
  13   chr13_4464252     AAsi    A    G        0      0        2 
  13   chr13_4464252     AKia    A    G        0      0        2 
  13   chr13_4464252     AOna    A    G        0      0        2 
  13   chr13_4464252     ASom    A    G        0      0        2 
  13   chr13_4464252     HCab    A    G        0      0        2 
  13   chr13_4464252     HPrz    A    G        0      0        2 
  13   chr13_4464252     ZBoe    A    G        0      0        2 
  13   chr13_4464252     ZGre    A    G        1      2        2 
  13   chr13_4464252     ZHar    A    G        0      0        2 
  13   chr13_4464252   Sample    A    G        0      0        2 
  13   chr13_4464836     AAsi    A    G        0      0        2 
  13   chr13_4464836     AKia    A    G        1      2        2 
  13   chr13_4464836     AOna    A    G        1      2        2 
  13   chr13_4464836     ASom    A    G        0      0        2 
  13   chr13_4464836     HCab    A    G        0      0        2 
  13   chr13_4464836     HPrz    A    G        0      0        2 
  13   chr13_4464836     ZBoe    A    G        0      0        2 
  13   chr13_4464836     ZGre    A    G        0      0        2 
  13   chr13_4464836     ZHar    A    G        0      0        2 
  13   chr13_4464836   Sample    A    G        0      0        2 
  13   chr13_4467208     AAsi    G    C        0      0        2 
  13   chr13_4467208     AKia    G    C        0      0        2 
  13   chr13_4467208     AOna    G    C        0      0        2 
  13   chr13_4467208     ASom    G    C        0      0        2 
  13   chr13_4467208     HCab    G    C        0      0        2 
  13   chr13_4467208     HPrz    G    C        0      0        2 
  13   chr13_4467208     ZBoe    G    C        1      2        2 
  13   chr13_4467208     ZGre    G    C        1      2        2 
  13   chr13_4467208     ZHar    G    C        1      2        2 
  13   chr13_4467208   Sample    G    C        0      0        2 
  13   chr13_4467694     AAsi    T    G        0      0        2 
  13   chr13_4467694     AKia    T    G        0      0        2 
  13   chr13_4467694     AOna    T    G        0      0        2 
  13   chr13_4467694     ASom    T    G        0      0        2 
  13   chr13_4467694     HCab    T    G        0      0        2 
  13   chr13_4467694     HPrz    T    G        0      0        2 
  13   chr13_4467694     ZBoe    T    G      0.5      1        2 
  13   chr13_4467694     ZGre    T    G        0      0        2 
  13   chr13_4467694     ZHar    T    G        0      0        2 
  13   chr13_4467694   Sample    T    G        0      0        2 
  13   chr13_4468714     AAsi    A    G        0      0        2 
  13   chr13_4468714     AKia    A    G        0      0        2 
  13   chr13_4468714     AOna    A    G        0      0        2 
  13   chr13_4468714     ASom    A    G        0      0        2 
  13   chr13_4468714     HCab    A    G        0      0        2 
  13   chr13_4468714     HPrz    A    G        0      0        2 
  13   chr13_4468714     ZBoe    A    G        1      2        2 
  13   chr13_4468714     ZGre    A    G        1      2        2 
  13   chr13_4468714     ZHar    A    G        1      2        2 
  13   chr13_4468714   Sample    A    G        0      0        2 
  13   chr13_4478343     AAsi    T    G      0.5      1        2 
  13   chr13_4478343     AKia    T    G        0      0        2 
  13   chr13_4478343     AOna    T    G        0      0        2 
  13   chr13_4478343     ASom    T    G        0      0        2 
  13   chr13_4478343     HCab    T    G        0      0        2 
  13   chr13_4478343     HPrz    T    G        0      0        2 
  13   chr13_4478343     ZBoe    T    G        0      0        2 
  13   chr13_4478343     ZGre    T    G        0      0        2 
  13   chr13_4478343     ZHar    T    G        0      0        2 
  13   chr13_4478343   Sample    T    G        0      0        2 
  13   chr13_4481918     AAsi    A    G        0      0        2 
  13   chr13_4481918     AKia    A    G        0      0        2 
  13   chr13_4481918     AOna    A    G        0      0        2 
  13   chr13_4481918     ASom    A    G        0      0        2 
  13   chr13_4481918     HCab    A    G        1      2        2 
  13   chr13_4481918     HPrz    A    G        1      2        2 
  13   chr13_4481918     ZBoe    A    G        0      0        2 
  13   chr13_4481918     ZGre    A    G        0      0        2 
  13   chr13_4481918     ZHar    A    G        0      0        2 
  13   chr13_4481918   Sample    A    G        1      2        2 
  13   chr13_4487678     AAsi    G    A        0      0        2 
  13   chr13_4487678     AKia    G    A        0      0        2 
  13   chr13_4487678     AOna    G    A        0      0        2 
  13   chr13_4487678     ASom    G    A        0      0        2 
  13   chr13_4487678     HCab    G    A        1      2        2 
  13   chr13_4487678     HPrz    G    A        1      2        2 
  13   chr13_4487678     ZBoe    G    A        0      0        2 
  13   chr13_4487678     ZGre    G    A        0      0        2 
  13   chr13_4487678     ZHar    G    A        0      0        2 
  13   chr13_4487678   Sample    G    A        1      2        2 
  13   chr13_4488349     AAsi    T    C        0      0        2 
  13   chr13_4488349     AKia    T    C        0      0        2 
  13   chr13_4488349     AOna    T    C      0.5      1        2 
  13   chr13_4488349     ASom    T    C        0      0        2 
  13   chr13_4488349     HCab    T    C        0      0        2 
  13   chr13_4488349     HPrz    T    C        0      0        2 
  13   chr13_4488349     ZBoe    T    C        0      0        2 
  13   chr13_4488349     ZGre    T    C        0      0        2 
  13   chr13_4488349     ZHar    T    C        0      0        2 
  13   chr13_4488349   Sample    T    C        0      0        2 
  13   chr13_4488607     AAsi    C    T        1      2        2 
  13   chr13_4488607     AKia    C    T        0      0        2 
  13   chr13_4488607     AOna    C    T        0      0        2 
  13   chr13_4488607     ASom    C    T        0      0        2 
  13   chr13_4488607     HCab    C    T        0      0        2 
  13   chr13_4488607     HPrz    C    T        0      0        2 
  13   chr13_4488607     ZBoe    C    T        0      0        2 
  13   chr13_4488607     ZGre    C    T        0      0        2 
  13   chr13_4488607     ZHar    C    T        0      0        2 
  13   chr13_4488607   Sample    C    T        0      0        2 
  13   chr13_4491195     AAsi    T    C        1      2        2 
  13   chr13_4491195     AKia    T    C        0      0        2 
  13   chr13_4491195     AOna    T    C        0      0        2 
  13   chr13_4491195     ASom    T    C        0      0        2 
  13   chr13_4491195     HCab    T    C        0      0        2 
  13   chr13_4491195     HPrz    T    C        0      0        2 
  13   chr13_4491195     ZBoe    T    C        0      0        2 
  13   chr13_4491195     ZGre    T    C        0      0        2 
  13   chr13_4491195     ZHar    T    C        0      0        2 
  13   chr13_4491195   Sample    T    C        0      0        2 
  13   chr13_4494046     AAsi    T    C        0      0        2 
  13   chr13_4494046     AKia    T    C        0      0        2 
  13   chr13_4494046     AOna    T    C        0      0        2 
  13   chr13_4494046     ASom    T    C        0      0        2 
  13   chr13_4494046     HCab    T    C        0      0        2 
  13   chr13_4494046     HPrz    T    C        0      0        2 
  13   chr13_4494046     ZBoe    T    C        1      2        2 
  13   chr13_4494046     ZGre    T    C        1      2        2 
  13   chr13_4494046     ZHar    T    C        1      2        2 
  13   chr13_4494046   Sample    T    C        0      0        2 
  13   chr13_4500343     AAsi    A    G        0      0        2 
  13   chr13_4500343     AKia    A    G        0      0        2 
  13   chr13_4500343     AOna    A    G        0      0        2 
  13   chr13_4500343     ASom    A    G        0      0        2 
  13   chr13_4500343     HCab    A    G        1      2        2 
  13   chr13_4500343     HPrz    A    G        1      2        2 
  13   chr13_4500343     ZBoe    A    G        0      0        2 
  13   chr13_4500343     ZGre    A    G        0      0        2 
  13   chr13_4500343     ZHar    A    G        0      0        2 
  13   chr13_4500343   Sample    A    G        1      2        2 
  13   chr13_4500477     AAsi    A    T        0      0        2 
  13   chr13_4500477     AKia    A    T        0      0        2 
  13   chr13_4500477     AOna    A    T        0      0        2 
  13   chr13_4500477     ASom    A    T        0      0        2 
  13   chr13_4500477     HCab    A    T        1      2        2 
  13   chr13_4500477     HPrz    A    T        1      2        2 
  13   chr13_4500477     ZBoe    A    T        0      0        2 
  13   chr13_4500477     ZGre    A    T        0      0        2 
  13   chr13_4500477     ZHar    A    T        0      0        2 
  13   chr13_4500477   Sample    A    T        1      2        2 
  13   chr13_4500857     AAsi    G    A        0      0        2 
  13   chr13_4500857     AKia    G    A        0      0        2 
  13   chr13_4500857     AOna    G    A        0      0        2 
  13   chr13_4500857     ASom    G    A        0      0        2 
  13   chr13_4500857     HCab    G    A        1      2        2 
  13   chr13_4500857     HPrz    G    A        1      2        2 
  13   chr13_4500857     ZBoe    G    A        0      0        2 
  13   chr13_4500857     ZGre    G    A        0      0        2 
  13   chr13_4500857     ZHar    G    A        0      0        2 
  13   chr13_4500857   Sample    G    A        1      2        2 
  13   chr13_4501084     AAsi    G    T        0      0        2 
  13   chr13_4501084     AKia    G    T        0      0        2 
  13   chr13_4501084     AOna    G    T        0      0        2 
  13   chr13_4501084     ASom    G    T        0      0        2 
  13   chr13_4501084     HCab    G    T      0.5      1        2 
  13   chr13_4501084     HPrz    G    T        0      0        2 
  13   chr13_4501084     ZBoe    G    T        0      0        2 
  13   chr13_4501084     ZGre    G    T        0      0        2 
  13   chr13_4501084     ZHar    G    T        0      0        2 
  13   chr13_4501084   Sample    G    T        0      0        2 
  13   chr13_4503230     AAsi    T    C        0      0        2 
  13   chr13_4503230     AKia    T    C        0      0        2 
  13   chr13_4503230     AOna    T    C        0      0        2 
  13   chr13_4503230     ASom    T    C        0      0        2 
  13   chr13_4503230     HCab    T    C        1      2        2 
  13   chr13_4503230     HPrz    T    C        1      2        2 
  13   chr13_4503230     ZBoe    T    C        0      0        2 
  13   chr13_4503230     ZGre    T    C        0      0        2 
  13   chr13_4503230     ZHar    T    C        0      0        2 
  13   chr13_4503230   Sample    T    C        1      2        2 
  13   chr13_4507152     AAsi    T    C        0      0        2 
  13   chr13_4507152     AKia    T    C        0      0        2 
  13   chr13_4507152     AOna    T    C        0      0        2 
  13   chr13_4507152     ASom    T    C        0      0        2 
  13   chr13_4507152     HCab    T    C        1      2        2 
  13   chr13_4507152     HPrz    T    C        1      2        2 
  13   chr13_4507152     ZBoe    T    C        0      0        2 
  13   chr13_4507152     ZGre    T    C        0      0        2 
  13   chr13_4507152     ZHar    T    C        0      0        2 
  13   chr13_4507152   Sample    T    C        1      2        2 
  13   chr13_4523888     AAsi    C    T        0      0        2 
  13   chr13_4523888     AKia    C    T        0      0        2 
  13   chr13_4523888     AOna    C    T        0      0        2 
  13   chr13_4523888     ASom    C    T        0      0        2 
  13   chr13_4523888     HCab    C    T        0      0        2 
  13   chr13_4523888     HPrz    C    T        1      2        2 
  13   chr13_4523888     ZBoe    C    T        0      0        2 
  13   chr13_4523888     ZGre    C    T        0      0        2 
  13   chr13_4523888     ZHar    C    T        0      0        2 
  13   chr13_4523888   Sample    C    T        1      2        2 
  13   chr13_4526669     AAsi    A    G        0      0        2 
  13   chr13_4526669     AKia    A    G        0      0        2 
  13   chr13_4526669     AOna    A    G        0      0        2 
  13   chr13_4526669     ASom    A    G        0      0        2 
  13   chr13_4526669     HCab    A    G        0      0        2 
  13   chr13_4526669     HPrz    A    G        1      2        2 
  13   chr13_4526669     ZBoe    A    G        0      0        2 
  13   chr13_4526669     ZGre    A    G        0      0        2 
  13   chr13_4526669     ZHar    A    G        0      0        2 
  13   chr13_4526669   Sample    A    G        0      0        2 
  13   chr13_4527071     AAsi    A    G        0      0        2 
  13   chr13_4527071     AKia    A    G        1      2        2 
  13   chr13_4527071     AOna    A    G        1      2        2 
  13   chr13_4527071     ASom    A    G        0      0        2 
  13   chr13_4527071     HCab    A    G        0      0        2 
  13   chr13_4527071     HPrz    A    G        0      0        2 
  13   chr13_4527071     ZBoe    A    G        0      0        2 
  13   chr13_4527071     ZGre    A    G        1      2        2 
  13   chr13_4527071     ZHar    A    G        0      0        2 
  13   chr13_4527071   Sample    A    G        0      0        2 
  13   chr13_4531815     AAsi    A    G        0      0        2 
  13   chr13_4531815     AKia    A    G        0      0        2 
  13   chr13_4531815     AOna    A    G        0      0        2 
  13   chr13_4531815     ASom    A    G        1      2        2 
  13   chr13_4531815     HCab    A    G        0      0        2 
  13   chr13_4531815     HPrz    A    G        0      0        2 
  13   chr13_4531815     ZBoe    A    G        0      0        2 
  13   chr13_4531815     ZGre    A    G        0      0        2 
  13   chr13_4531815     ZHar    A    G        0      0        2 
  13   chr13_4531815   Sample    A    G        0      0        2 
  13   chr13_4532512     AAsi    T    C        0      0        2 
  13   chr13_4532512     AKia    T    C        0      0        2 
  13   chr13_4532512     AOna    T    C        0      0        2 
  13   chr13_4532512     ASom    T    C        0      0        2 
  13   chr13_4532512     HCab    T    C        0      0        2 
  13   chr13_4532512     HPrz    T    C        0      0        2 
  13   chr13_4532512     ZBoe    T    C        0      0        2 
  13   chr13_4532512     ZGre    T    C        1      2        2 
  13   chr13_4532512     ZHar    T    C        0      0        2 
  13   chr13_4532512   Sample    T    C        0      0        2 
  13   chr13_4533227     AAsi    G    A        0      0        2 
  13   chr13_4533227     AKia    G    A        0      0        2 
  13   chr13_4533227     AOna    G    A        0      0        2 
  13   chr13_4533227     ASom    G    A        0      0        2 
  13   chr13_4533227     HCab    G    A        0      0        2 
  13   chr13_4533227     HPrz    G    A        0      0        2 
  13   chr13_4533227     ZBoe    G    A      0.5      1        2 
  13   chr13_4533227     ZGre    G    A        0      0        2 
  13   chr13_4533227     ZHar    G    A        0      0        2 
  13   chr13_4533227   Sample    G    A        0      0        2 
  13   chr13_4534420     AAsi    A    G        0      0        2 
  13   chr13_4534420     AKia    A    G        0      0        2 
  13   chr13_4534420     AOna    A    G        0      0        2 
  13   chr13_4534420     ASom    A    G        0      0        2 
  13   chr13_4534420     HCab    A    G        0      0        2 
  13   chr13_4534420     HPrz    A    G        0      0        2 
  13   chr13_4534420     ZBoe    A    G        1      2        2 
  13   chr13_4534420     ZGre    A    G        0      0        2 
  13   chr13_4534420     ZHar    A    G        0      0        2 
  13   chr13_4534420   Sample    A    G        0      0        2 
  13   chr13_4536476     AAsi    T    C        0      0        2 
  13   chr13_4536476     AKia    T    C        0      0        2 
  13   chr13_4536476     AOna    T    C        0      0        2 
  13   chr13_4536476     ASom    T    C        0      0        2 
  13   chr13_4536476     HCab    T    C        0      0        2 
  13   chr13_4536476     HPrz    T    C        0      0        2 
  13   chr13_4536476     ZBoe    T    C      0.5      1        2 
  13   chr13_4536476     ZGre    T    C        0      0        2 
  13   chr13_4536476     ZHar    T    C        0      0        2 
  13   chr13_4536476   Sample    T    C        0      0        2 
  13   chr13_4536483     AAsi    A    G        0      0        2 
  13   chr13_4536483     AKia    A    G        1      2        2 
  13   chr13_4536483     AOna    A    G        1      2        2 
  13   chr13_4536483     ASom    A    G        0      0        2 
  13   chr13_4536483     HCab    A    G        0      0        2 
  13   chr13_4536483     HPrz    A    G        0      0        2 
  13   chr13_4536483     ZBoe    A    G        0      0        2 
  13   chr13_4536483     ZGre    A    G        0      0        2 
  13   chr13_4536483     ZHar    A    G        0      0        2 
  13   chr13_4536483   Sample    A    G        0      0        2 
  13   chr13_4544432     AAsi    T    C        0      0        2 
  13   chr13_4544432     AKia    T    C        1      2        2 
  13   chr13_4544432     AOna    T    C        0      0        2 
  13   chr13_4544432     ASom    T    C        0      0        2 
  13   chr13_4544432     HCab    T    C        0      0        2 
  13   chr13_4544432     HPrz    T    C        0      0        2 
  13   chr13_4544432     ZBoe    T    C        0      0        2 
  13   chr13_4544432     ZGre    T    C        0      0        2 
  13   chr13_4544432     ZHar    T    C        0      0        2 
  13   chr13_4544432   Sample    T    C        0      0        2 
  13   chr13_4548314     AAsi    A    G        0      0        2 
  13   chr13_4548314     AKia    A    G        0      0        2 
  13   chr13_4548314     AOna    A    G        0      0        2 
  13   chr13_4548314     ASom    A    G        0      0        2 
  13   chr13_4548314     HCab    A    G        0      0        2 
  13   chr13_4548314     HPrz    A    G        0      0        2 
  13   chr13_4548314     ZBoe    A    G        0      0        2 
  13   chr13_4548314     ZGre    A    G        0      0        2 
  13   chr13_4548314     ZHar    A    G        1      2        2 
  13   chr13_4548314   Sample    A    G        0      0        2 
  13   chr13_4549746     AAsi    T    C        0      0        2 
  13   chr13_4549746     AKia    T    C        0      0        2 
  13   chr13_4549746     AOna    T    C        0      0        2 
  13   chr13_4549746     ASom    T    C        0      0        2 
  13   chr13_4549746     HCab    T    C        1      2        2 
  13   chr13_4549746     HPrz    T    C        1      2        2 
  13   chr13_4549746     ZBoe    T    C        1      2        2 
  13   chr13_4549746     ZGre    T    C        0      0        2 
  13   chr13_4549746     ZHar    T    C        0      0        2 
  13   chr13_4549746   Sample    T    C        1      2        2 
  13   chr13_4551337     AAsi    T    C        0      0        2 
  13   chr13_4551337     AKia    T    C        0      0        2 
  13   chr13_4551337     AOna    T    C        0      0        2 
  13   chr13_4551337     ASom    T    C        0      0        2 
  13   chr13_4551337     HCab    T    C        1      2        2 
  13   chr13_4551337     HPrz    T    C        1      2        2 
  13   chr13_4551337     ZBoe    T    C        0      0        2 
  13   chr13_4551337     ZGre    T    C        0      0        2 
  13   chr13_4551337     ZHar    T    C        0      0        2 
  13   chr13_4551337   Sample    T    C        1      2        2 
  13   chr13_4551502     AAsi    G    A        0      0        2 
  13   chr13_4551502     AKia    G    A        0      0        2 
  13   chr13_4551502     AOna    G    A        0      0        2 
  13   chr13_4551502     ASom    G    A        0      0        2 
  13   chr13_4551502     HCab    G    A      0.5      1        2 
  13   chr13_4551502     HPrz    G    A        0      0        2 
  13   chr13_4551502     ZBoe    G    A        0      0        2 
  13   chr13_4551502     ZGre    G    A        0      0        2 
  13   chr13_4551502     ZHar    G    A        0      0        2 
  13   chr13_4551502   Sample    G    A        0      0        2 
  13   chr13_4562186     AAsi    A    G        0      0        2 
  13   chr13_4562186     AKia    A    G        0      0        2 
  13   chr13_4562186     AOna    A    G        0      0        2 
  13   chr13_4562186     ASom    A    G        0      0        2 
  13   chr13_4562186     HCab    A    G        1      2        2 
  13   chr13_4562186     HPrz    A    G        1      2        2 
  13   chr13_4562186     ZBoe    A    G        0      0        2 
  13   chr13_4562186     ZGre    A    G        0      0        2 
  13   chr13_4562186     ZHar    A    G        0      0        2 
  13   chr13_4562186   Sample    A    G        1      2        2 
  13   chr13_4563273     AAsi    C    A        0      0        2 
  13   chr13_4563273     AKia    C    A        0      0        2 
  13   chr13_4563273     AOna    C    A        0      0        2 
  13   chr13_4563273     ASom    C    A        0      0        2 
  13   chr13_4563273     HCab    C    A        1      2        2 
  13   chr13_4563273     HPrz    C    A        1      2        2 
  13   chr13_4563273     ZBoe    C    A        0      0        2 
  13   chr13_4563273     ZGre    C    A        0      0        2 
  13   chr13_4563273     ZHar    C    A        0      0        2 
  13   chr13_4563273   Sample    C    A        1      2        2 
  13   chr13_4567699     AAsi    T    C        0      0        2 
  13   chr13_4567699     AKia    T    C        0      0        2 
  13   chr13_4567699     AOna    T    C        0      0        2 
  13   chr13_4567699     ASom    T    C        0      0        2 
  13   chr13_4567699     HCab    T    C        0      0        2 
  13   chr13_4567699     HPrz    T    C        0      0        2 
  13   chr13_4567699     ZBoe    T    C        1      2        2 
  13   chr13_4567699     ZGre    T    C        0      0        2 
  13   chr13_4567699     ZHar    T    C        0      0        2 
  13   chr13_4567699   Sample    T    C        0      0        2 
  13   chr13_4573024     AAsi    G    A        0      0        2 
  13   chr13_4573024     AKia    G    A        0      0        2 
  13   chr13_4573024     AOna    G    A        0      0        2 
  13   chr13_4573024     ASom    G    A        0      0        2 
  13   chr13_4573024     HCab    G    A        1      2        2 
  13   chr13_4573024     HPrz    G    A        1      2        2 
  13   chr13_4573024     ZBoe    G    A        0      0        2 
  13   chr13_4573024     ZGre    G    A        0      0        2 
  13   chr13_4573024     ZHar    G    A        0      0        2 
  13   chr13_4573024   Sample    G    A        1      2        2 
  13   chr13_4580058     AAsi    G    A        0      0        2 
  13   chr13_4580058     AKia    G    A        0      0        2 
  13   chr13_4580058     AOna    G    A        0      0        2 
  13   chr13_4580058     ASom    G    A        0      0        2 
  13   chr13_4580058     HCab    G    A        1      2        2 
  13   chr13_4580058     HPrz    G    A        1      2        2 
  13   chr13_4580058     ZBoe    G    A        0      0        2 
  13   chr13_4580058     ZGre    G    A        0      0        2 
  13   chr13_4580058     ZHar    G    A        0      0        2 
  13   chr13_4580058   Sample    G    A        1      2        2 
  13   chr13_4582309     AAsi    T    C      0.5      1        2 
  13   chr13_4582309     AKia    T    C        0      0        2 
  13   chr13_4582309     AOna    T    C        0      0        2 
  13   chr13_4582309     ASom    T    C        0      0        2 
  13   chr13_4582309     HCab    T    C        0      0        2 
  13   chr13_4582309     HPrz    T    C        0      0        2 
  13   chr13_4582309     ZBoe    T    C        0      0        2 
  13   chr13_4582309     ZGre    T    C        0      0        2 
  13   chr13_4582309     ZHar    T    C        0      0        2 
  13   chr13_4582309   Sample    T    C        0      0        2 
  13   chr13_4586034     AAsi    T    C        0      0        2 
  13   chr13_4586034     AKia    T    C        0      0        2 
  13   chr13_4586034     AOna    T    C        0      0        2 
  13   chr13_4586034     ASom    T    C        0      0        2 
  13   chr13_4586034     HCab    T    C      0.5      1        2 
  13   chr13_4586034     HPrz    T    C        1      2        2 
  13   chr13_4586034     ZBoe    T    C        0      0        2 
  13   chr13_4586034     ZGre    T    C        0      0        2 
  13   chr13_4586034     ZHar    T    C        0      0        2 
  13   chr13_4586034   Sample    T    C        1      2        2 
  13   chr13_4588649     AAsi    C    G        0      0        2 
  13   chr13_4588649     AKia    C    G        0      0        2 
  13   chr13_4588649     AOna    C    G        0      0        2 
  13   chr13_4588649     ASom    C    G        0      0        2 
  13   chr13_4588649     HCab    C    G        1      2        2 
  13   chr13_4588649     HPrz    C    G        1      2        2 
  13   chr13_4588649     ZBoe    C    G        0      0        2 
  13   chr13_4588649     ZGre    C    G        0      0        2 
  13   chr13_4588649     ZHar    C    G        0      0        2 
  13   chr13_4588649   Sample    C    G        1      2        2 
  13   chr13_4590390     AAsi    A    G      0.5      1        2 
  13   chr13_4590390     AKia    A    G        0      0        2 
  13   chr13_4590390     AOna    A    G        0      0        2 
  13   chr13_4590390     ASom    A    G        0      0        2 
  13   chr13_4590390     HCab    A    G        0      0        2 
  13   chr13_4590390     HPrz    A    G        1      2        2 
  13   chr13_4590390     ZBoe    A    G        0      0        2 
  13   chr13_4590390     ZGre    A    G        0      0        2 
  13   chr13_4590390     ZHar    A    G        0      0        2 
  13   chr13_4590390   Sample    A    G        0      0        2 
  13   chr13_4592160     AAsi    A    G        0      0        2 
  13   chr13_4592160     AKia    A    G        0      0        2 
  13   chr13_4592160     AOna    A    G        0      0        2 
  13   chr13_4592160     ASom    A    G        0      0        2 
  13   chr13_4592160     HCab    A    G        1      2        2 
  13   chr13_4592160     HPrz    A    G        1      2        2 
  13   chr13_4592160     ZBoe    A    G        0      0        2 
  13   chr13_4592160     ZGre    A    G        0      0        2 
  13   chr13_4592160     ZHar    A    G        0      0        2 
  13   chr13_4592160   Sample    A    G        1      2        2 
  13   chr13_4594681     AAsi    T    C        0      0        2 
  13   chr13_4594681     AKia    T    C        0      0        2 
  13   chr13_4594681     AOna    T    C        0      0        2 
  13   chr13_4594681     ASom    T    C        0      0        2 
  13   chr13_4594681     HCab    T    C      0.5      1        2 
  13   chr13_4594681     HPrz    T    C        0      0        2 
  13   chr13_4594681     ZBoe    T    C        0      0        2 
  13   chr13_4594681     ZGre    T    C        0      0        2 
  13   chr13_4594681     ZHar    T    C        0      0        2 
  13   chr13_4594681   Sample    T    C        0      0        2 
  13   chr13_4596570     AAsi    C    A        0      0        2 
  13   chr13_4596570     AKia    C    A        0      0        2 
  13   chr13_4596570     AOna    C    A        0      0        2 
  13   chr13_4596570     ASom    C    A        0      0        2 
  13   chr13_4596570     HCab    C    A        0      0        2 
  13   chr13_4596570     HPrz    C    A        0      0        2 
  13   chr13_4596570     ZBoe    C    A        0      0        2 
  13   chr13_4596570     ZGre    C    A      0.5      1        2 
  13   chr13_4596570     ZHar    C    A        0      0        2 
  13   chr13_4596570   Sample    C    A        0      0        2 
  13   chr13_4602084     AAsi    A    G        0      0        2 
  13   chr13_4602084     AKia    A    G        1      2        2 
  13   chr13_4602084     AOna    A    G        1      2        2 
  13   chr13_4602084     ASom    A    G        0      0        2 
  13   chr13_4602084     HCab    A    G        0      0        2 
  13   chr13_4602084     HPrz    A    G        0      0        2 
  13   chr13_4602084     ZBoe    A    G        0      0        2 
  13   chr13_4602084     ZGre    A    G        0      0        2 
  13   chr13_4602084     ZHar    A    G        0      0        2 
  13   chr13_4602084   Sample    A    G        0      0        2 
  13   chr13_4603792     AAsi    G    A        0      0        2 
  13   chr13_4603792     AKia    G    A        0      0        2 
  13   chr13_4603792     AOna    G    A        0      0        2 
  13   chr13_4603792     ASom    G    A        0      0        2 
  13   chr13_4603792     HCab    G    A        1      2        2 
  13   chr13_4603792     HPrz    G    A        1      2        2 
  13   chr13_4603792     ZBoe    G    A        0      0        2 
  13   chr13_4603792     ZGre    G    A        0      0        2 
  13   chr13_4603792     ZHar    G    A        0      0        2 
  13   chr13_4603792   Sample    G    A        1      2        2 
  13   chr13_4608114     AAsi    G    A        0      0        2 
  13   chr13_4608114     AKia    G    A        0      0        2 
  13   chr13_4608114     AOna    G    A        0      0        2 
  13   chr13_4608114     ASom    G    A        0      0        2 
  13   chr13_4608114     HCab    G    A        1      2        2 
  13   chr13_4608114     HPrz    G    A        1      2        2 
  13   chr13_4608114     ZBoe    G    A        0      0        2 
  13   chr13_4608114     ZGre    G    A        0      0        2 
  13   chr13_4608114     ZHar    G    A        0      0        2 
  13   chr13_4608114   Sample    G    A        1      2        2 
  13   chr13_4609893     AAsi    T    G        0      0        2 
  13   chr13_4609893     AKia    T    G        0      0        2 
  13   chr13_4609893     AOna    T    G        0      0        2 
  13   chr13_4609893     ASom    T    G        0      0        2 
  13   chr13_4609893     HCab    T    G      0.5      1        2 
  13   chr13_4609893     HPrz    T    G        0      0        2 
  13   chr13_4609893     ZBoe    T    G        0      0        2 
  13   chr13_4609893     ZGre    T    G        0      0        2 
  13   chr13_4609893     ZHar    T    G        0      0        2 
  13   chr13_4609893   Sample    T    G        0      0        2 
  13   chr13_4613525     AAsi    A    G        0      0        2 
  13   chr13_4613525     AKia    A    G        0      0        2 
  13   chr13_4613525     AOna    A    G        0      0        2 
  13   chr13_4613525     ASom    A    G        0      0        2 
  13   chr13_4613525     HCab    A    G        0      0        2 
  13   chr13_4613525     HPrz    A    G        0      0        2 
  13   chr13_4613525     ZBoe    A    G        1      2        2 
  13   chr13_4613525     ZGre    A    G        1      2        2 
  13   chr13_4613525     ZHar    A    G        1      2        2 
  13   chr13_4613525   Sample    A    G        0      0        2 
  13   chr13_4617678     AAsi    A    G        0      0        2 
  13   chr13_4617678     AKia    A    G        0      0        2 
  13   chr13_4617678     AOna    A    G        0      0        2 
  13   chr13_4617678     ASom    A    G        0      0        2 
  13   chr13_4617678     HCab    A    G        1      2        2 
  13   chr13_4617678     HPrz    A    G        1      2        2 
  13   chr13_4617678     ZBoe    A    G        0      0        2 
  13   chr13_4617678     ZGre    A    G        0      0        2 
  13   chr13_4617678     ZHar    A    G        0      0        2 
  13   chr13_4617678   Sample    A    G        1      2        2 
  13   chr13_4619931     AAsi    G    A        0      0        2 
  13   chr13_4619931     AKia    G    A        0      0        2 
  13   chr13_4619931     AOna    G    A        0      0        2 
  13   chr13_4619931     ASom    G    A      0.5      1        2 
  13   chr13_4619931     HCab    G    A        0      0        2 
  13   chr13_4619931     HPrz    G    A        0      0        2 
  13   chr13_4619931     ZBoe    G    A        0      0        2 
  13   chr13_4619931     ZGre    G    A        0      0        2 
  13   chr13_4619931     ZHar    G    A        0      0        2 
  13   chr13_4619931   Sample    G    A        0      0        2 
  13   chr13_4619992     AAsi    T    C        0      0        2 
  13   chr13_4619992     AKia    T    C        1      2        2 
  13   chr13_4619992     AOna    T    C        0      0        2 
  13   chr13_4619992     ASom    T    C        0      0        2 
  13   chr13_4619992     HCab    T    C        0      0        2 
  13   chr13_4619992     HPrz    T    C        0      0        2 
  13   chr13_4619992     ZBoe    T    C        0      0        2 
  13   chr13_4619992     ZGre    T    C        0      0        2 
  13   chr13_4619992     ZHar    T    C        0      0        2 
  13   chr13_4619992   Sample    T    C        0      0        2 
  13   chr13_4622421     AAsi    G    A        0      0        2 
  13   chr13_4622421     AKia    G    A        0      0        2 
  13   chr13_4622421     AOna    G    A        0      0        2 
  13   chr13_4622421     ASom    G    A        0      0        2 
  13   chr13_4622421     HCab    G    A        0      0        2 
  13   chr13_4622421     HPrz    G    A        0      0        2 
  13   chr13_4622421     ZBoe    G    A        1      2        2 
  13   chr13_4622421     ZGre    G    A        1      2        2 
  13   chr13_4622421     ZHar    G    A        0      0        2 
  13   chr13_4622421   Sample    G    A        0      0        2 
  13   chr13_4624412     AAsi    G    A      0.5      1        2 
  13   chr13_4624412     AKia    G    A        0      0        2 
  13   chr13_4624412     AOna    G    A        0      0        2 
  13   chr13_4624412     ASom    G    A        0      0        2 
  13   chr13_4624412     HCab    G    A        0      0        2 
  13   chr13_4624412     HPrz    G    A        0      0        2 
  13   chr13_4624412     ZBoe    G    A        0      0        2 
  13   chr13_4624412     ZGre    G    A        0      0        2 
  13   chr13_4624412     ZHar    G    A        0      0        2 
  13   chr13_4624412   Sample    G    A        0      0        2 
  13   chr13_4628865     AAsi    G    T        0      0        2 
  13   chr13_4628865     AKia    G    T        0      0        2 
  13   chr13_4628865     AOna    G    T        0      0        2 
  13   chr13_4628865     ASom    G    T        0      0        2 
  13   chr13_4628865     HCab    G    T        1      2        2 
  13   chr13_4628865     HPrz    G    T        1      2        2 
  13   chr13_4628865     ZBoe    G    T        0      0        2 
  13   chr13_4628865     ZGre    G    T        0      0        2 
  13   chr13_4628865     ZHar    G    T        0      0        2 
  13   chr13_4628865   Sample    G    T        1      2        2 
  13   chr13_4629478     AAsi    C    T        0      0        2 
  13   chr13_4629478     AKia    C    T        0      0        2 
  13   chr13_4629478     AOna    C    T        0      0        2 
  13   chr13_4629478     ASom    C    T        0      0        2 
  13   chr13_4629478     HCab    C    T        1      2        2 
  13   chr13_4629478     HPrz    C    T        1      2        2 
  13   chr13_4629478     ZBoe    C    T        0      0        2 
  13   chr13_4629478     ZGre    C    T        0      0        2 
  13   chr13_4629478     ZHar    C    T        0      0        2 
  13   chr13_4629478   Sample    C    T        1      2        2 
  13   chr13_4633718     AAsi    T    C        0      0        2 
  13   chr13_4633718     AKia    T    C        0      0        2 
  13   chr13_4633718     AOna    T    C        0      0        2 
  13   chr13_4633718     ASom    T    C        0      0        2 
  13   chr13_4633718     HCab    T    C        0      0        2 
  13   chr13_4633718     HPrz    T    C        1      2        2 
  13   chr13_4633718     ZBoe    T    C        0      0        2 
  13   chr13_4633718     ZGre    T    C        0      0        2 
  13   chr13_4633718     ZHar    T    C        0      0        2 
  13   chr13_4633718   Sample    T    C        0      0        2 
  13   chr13_4633750     AAsi    A    G        0      0        2 
  13   chr13_4633750     AKia    A    G        0      0        2 
  13   chr13_4633750     AOna    A    G        0      0        2 
  13   chr13_4633750     ASom    A    G        0      0        2 
  13   chr13_4633750     HCab    A    G        0      0        2 
  13   chr13_4633750     HPrz    A    G        1      2        2 
  13   chr13_4633750     ZBoe    A    G        0      0        2 
  13   chr13_4633750     ZGre    A    G        0      0        2 
  13   chr13_4633750     ZHar    A    G        0      0        2 
  13   chr13_4633750   Sample    A    G        0      0        2 
  13   chr13_4634218     AAsi    A    G        1      2        2 
  13   chr13_4634218     AKia    A    G        0      0        2 
  13   chr13_4634218     AOna    A    G        0      0        2 
  13   chr13_4634218     ASom    A    G        0      0        2 
  13   chr13_4634218     HCab    A    G        0      0        2 
  13   chr13_4634218     HPrz    A    G        1      2        2 
  13   chr13_4634218     ZBoe    A    G        0      0        2 
  13   chr13_4634218     ZGre    A    G        0      0        2 
  13   chr13_4634218     ZHar    A    G        0      0        2 
  13   chr13_4634218   Sample    A    G        0      0        2 
  13   chr13_4637301     AAsi    A    G        0      0        2 
  13   chr13_4637301     AKia    A    G        0      0        2 
  13   chr13_4637301     AOna    A    G        1      2        2 
  13   chr13_4637301     ASom    A    G        0      0        2 
  13   chr13_4637301     HCab    A    G        0      0        2 
  13   chr13_4637301     HPrz    A    G        0      0        2 
  13   chr13_4637301     ZBoe    A    G        0      0        2 
  13   chr13_4637301     ZGre    A    G        0      0        2 
  13   chr13_4637301     ZHar    A    G        0      0        2 
  13   chr13_4637301   Sample    A    G        0      0        2 
  13   chr13_4638435     AAsi    A    G        0      0        2 
  13   chr13_4638435     AKia    A    G        0      0        2 
  13   chr13_4638435     AOna    A    G        0      0        2 
  13   chr13_4638435     ASom    A    G        0      0        2 
  13   chr13_4638435     HCab    A    G        0      0        2 
  13   chr13_4638435     HPrz    A    G        0      0        2 
  13   chr13_4638435     ZBoe    A    G        0      0        2 
  13   chr13_4638435     ZGre    A    G        0      0        2 
  13   chr13_4638435     ZHar    A    G        1      2        2 
  13   chr13_4638435   Sample    A    G        0      0        2 
  13   chr13_4639079     AAsi    T    C        1      2        2 
  13   chr13_4639079     AKia    T    C        0      0        2 
  13   chr13_4639079     AOna    T    C        0      0        2 
  13   chr13_4639079     ASom    T    C        1      2        2 
  13   chr13_4639079     HCab    T    C        0      0        2 
  13   chr13_4639079     HPrz    T    C        0      0        2 
  13   chr13_4639079     ZBoe    T    C        0      0        2 
  13   chr13_4639079     ZGre    T    C        0      0        2 
  13   chr13_4639079     ZHar    T    C        0      0        2 
  13   chr13_4639079   Sample    T    C        0      0        2 
  13   chr13_4640925     AAsi    A    G        0      0        2 
  13   chr13_4640925     AKia    A    G        0      0        2 
  13   chr13_4640925     AOna    A    G        0      0        2 
  13   chr13_4640925     ASom    A    G        0      0        2 
  13   chr13_4640925     HCab    A    G        1      2        2 
  13   chr13_4640925     HPrz    A    G        1      2        2 
  13   chr13_4640925     ZBoe    A    G        0      0        2 
  13   chr13_4640925     ZGre    A    G        0      0        2 
  13   chr13_4640925     ZHar    A    G        0      0        2 
  13   chr13_4640925   Sample    A    G        1      2        2 
  13   chr13_4642035     AAsi    T    C        0      0        2 
  13   chr13_4642035     AKia    T    C        0      0        2 
  13   chr13_4642035     AOna    T    C        0      0        2 
  13   chr13_4642035     ASom    T    C        0      0        2 
  13   chr13_4642035     HCab    T    C        0      0        2 
  13   chr13_4642035     HPrz    T    C        0      0        2 
  13   chr13_4642035     ZBoe    T    C        0      0        2 
  13   chr13_4642035     ZGre    T    C        1      2        2 
  13   chr13_4642035     ZHar    T    C        0      0        2 
  13   chr13_4642035   Sample    T    C        0      0        2 
  13   chr13_4648279     AAsi    G    A        0      0        2 
  13   chr13_4648279     AKia    G    A        0      0        2 
  13   chr13_4648279     AOna    G    A        0      0        2 
  13   chr13_4648279     ASom    G    A        0      0        2 
  13   chr13_4648279     HCab    G    A        1      2        2 
  13   chr13_4648279     HPrz    G    A        1      2        2 
  13   chr13_4648279     ZBoe    G    A        0      0        2 
  13   chr13_4648279     ZGre    G    A        0      0        2 
  13   chr13_4648279     ZHar    G    A        0      0        2 
  13   chr13_4648279   Sample    G    A        1      2        2 
  13   chr13_4657977     AAsi    T    G        0      0        2 
  13   chr13_4657977     AKia    T    G        0      0        2 
  13   chr13_4657977     AOna    T    G        0      0        2 
  13   chr13_4657977     ASom    T    G        0      0        2 
  13   chr13_4657977     HCab    T    G        0      0        2 
  13   chr13_4657977     HPrz    T    G        0      0        2 
  13   chr13_4657977     ZBoe    T    G      0.5      1        2 
  13   chr13_4657977     ZGre    T    G        0      0        2 
  13   chr13_4657977     ZHar    T    G        0      0        2 
  13   chr13_4657977   Sample    T    G        0      0        2 
  13   chr13_4662039     AAsi    C    T        0      0        2 
  13   chr13_4662039     AKia    C    T        0      0        2 
  13   chr13_4662039     AOna    C    T        0      0        2 
  13   chr13_4662039     ASom    C    T        0      0        2 
  13   chr13_4662039     HCab    C    T        1      2        2 
  13   chr13_4662039     HPrz    C    T        1      2        2 
  13   chr13_4662039     ZBoe    C    T        0      0        2 
  13   chr13_4662039     ZGre    C    T        0      0        2 
  13   chr13_4662039     ZHar    C    T        0      0        2 
  13   chr13_4662039   Sample    C    T        1      2        2 
  13   chr13_4665465     AAsi    A    G        0      0        2 
  13   chr13_4665465     AKia    A    G        1      2        2 
  13   chr13_4665465     AOna    A    G        1      2        2 
  13   chr13_4665465     ASom    A    G        0      0        2 
  13   chr13_4665465     HCab    A    G        0      0        2 
  13   chr13_4665465     HPrz    A    G        0      0        2 
  13   chr13_4665465     ZBoe    A    G        0      0        2 
  13   chr13_4665465     ZGre    A    G        0      0        2 
  13   chr13_4665465     ZHar    A    G        0      0        2 
  13   chr13_4665465   Sample    A    G        0      0        2 
  13   chr13_4668774     AAsi    T    C      0.5      1        2 
  13   chr13_4668774     AKia    T    C        0      0        2 
  13   chr13_4668774     AOna    T    C        0      0        2 
  13   chr13_4668774     ASom    T    C        0      0        2 
  13   chr13_4668774     HCab    T    C        0      0        2 
  13   chr13_4668774     HPrz    T    C        0      0        2 
  13   chr13_4668774     ZBoe    T    C        0      0        2 
  13   chr13_4668774     ZGre    T    C        0      0        2 
  13   chr13_4668774     ZHar    T    C        0      0        2 
  13   chr13_4668774   Sample    T    C        0      0        2 
  13   chr13_4704863     AAsi    T    C        0      0        2 
  13   chr13_4704863     AKia    T    C      0.5      1        2 
  13   chr13_4704863     AOna    T    C        0      0        2 
  13   chr13_4704863     ASom    T    C        0      0        2 
  13   chr13_4704863     HCab    T    C        0      0        2 
  13   chr13_4704863     HPrz    T    C        0      0        2 
  13   chr13_4704863     ZBoe    T    C        0      0        2 
  13   chr13_4704863     ZGre    T    C        0      0        2 
  13   chr13_4704863     ZHar    T    C        0      0        2 
  13   chr13_4704863   Sample    T    C        0      0        2 
  13   chr13_4706663     AAsi    T    C        0      0        2 
  13   chr13_4706663     AKia    T    C        1      2        2 
  13   chr13_4706663     AOna    T    C        1      2        2 
  13   chr13_4706663     ASom    T    C        0      0        2 
  13   chr13_4706663     HCab    T    C        0      0        2 
  13   chr13_4706663     HPrz    T    C        0      0        2 
  13   chr13_4706663     ZBoe    T    C        0      0        2 
  13   chr13_4706663     ZGre    T    C        0      0        2 
  13   chr13_4706663     ZHar    T    C        0      0        2 
  13   chr13_4706663   Sample    T    C        0      0        2 
  13   chr13_4726597     AAsi    A    G        0      0        2 
  13   chr13_4726597     AKia    A    G        0      0        2 
  13   chr13_4726597     AOna    A    G        0      0        2 
  13   chr13_4726597     ASom    A    G        0      0        2 
  13   chr13_4726597     HCab    A    G        1      2        2 
  13   chr13_4726597     HPrz    A    G        0      0        2 
  13   chr13_4726597     ZBoe    A    G        0      0        2 
  13   chr13_4726597     ZGre    A    G        0      0        2 
  13   chr13_4726597     ZHar    A    G        0      0        2 
  13   chr13_4726597   Sample    A    G        1      2        2 
  13   chr13_4739735     AAsi    G    A        0      0        2 
  13   chr13_4739735     AKia    G    A        0      0        2 
  13   chr13_4739735     AOna    G    A        0      0        2 
  13   chr13_4739735     ASom    G    A        0      0        2 
  13   chr13_4739735     HCab    G    A      0.5      1        2 
  13   chr13_4739735     HPrz    G    A        1      2        2 
  13   chr13_4739735     ZBoe    G    A        0      0        2 
  13   chr13_4739735     ZGre    G    A        0      0        2 
  13   chr13_4739735     ZHar    G    A        0      0        2 
  13   chr13_4739735   Sample    G    A        1      2        2 
  13   chr13_4746014     AAsi    G    T        0      0        2 
  13   chr13_4746014     AKia    G    T        1      2        2 
  13   chr13_4746014     AOna    G    T        0      0        2 
  13   chr13_4746014     ASom    G    T        0      0        2 
  13   chr13_4746014     HCab    G    T        0      0        2 
  13   chr13_4746014     HPrz    G    T        0      0        2 
  13   chr13_4746014     ZBoe    G    T        0      0        2 
  13   chr13_4746014     ZGre    G    T        0      0        2 
  13   chr13_4746014     ZHar    G    T        0      0        2 
  13   chr13_4746014   Sample    G    T        0      0        2 
  13   chr13_4747336     AAsi    A    T        0      0        2 
  13   chr13_4747336     AKia    A    T        0      0        2 
  13   chr13_4747336     AOna    A    T        0      0        2 
  13   chr13_4747336     ASom    A    T        0      0        2 
  13   chr13_4747336     HCab    A    T        0      0        2 
  13   chr13_4747336     HPrz    A    T        1      2        2 
  13   chr13_4747336     ZBoe    A    T        0      0        2 
  13   chr13_4747336     ZGre    A    T        0      0        2 
  13   chr13_4747336     ZHar    A    T        0      0        2 
  13   chr13_4747336   Sample    A    T        0      0        2 
  13   chr13_4748642     AAsi    C    T        0      0        2 
  13   chr13_4748642     AKia    C    T        1      2        2 
  13   chr13_4748642     AOna    C    T      0.5      1        2 
  13   chr13_4748642     ASom    C    T        0      0        2 
  13   chr13_4748642     HCab    C    T        1      2        2 
  13   chr13_4748642     HPrz    C    T        1      2        2 
  13   chr13_4748642     ZBoe    C    T        0      0        2 
  13   chr13_4748642     ZGre    C    T        0      0        2 
  13   chr13_4748642     ZHar    C    T        0      0        2 
  13   chr13_4748642   Sample    C    T        1      2        2 
  13   chr13_4762786     AAsi    T    C        0      0        2 
  13   chr13_4762786     AKia    T    C        0      0        2 
  13   chr13_4762786     AOna    T    C        0      0        2 
  13   chr13_4762786     ASom    T    C        0      0        2 
  13   chr13_4762786     HCab    T    C        1      2        2 
  13   chr13_4762786     HPrz    T    C        1      2        2 
  13   chr13_4762786     ZBoe    T    C        0      0        2 
  13   chr13_4762786     ZGre    T    C        0      0        2 
  13   chr13_4762786     ZHar    T    C        0      0        2 
  13   chr13_4762786   Sample    T    C        1      2        2 
  13   chr13_4771390     AAsi    A    G        0      0        2 
  13   chr13_4771390     AKia    A    G        0      0        2 
  13   chr13_4771390     AOna    A    G        0      0        2 
  13   chr13_4771390     ASom    A    G        0      0        2 
  13   chr13_4771390     HCab    A    G        1      2        2 
  13   chr13_4771390     HPrz    A    G        1      2        2 
  13   chr13_4771390     ZBoe    A    G        0      0        2 
  13   chr13_4771390     ZGre    A    G        0      0        2 
  13   chr13_4771390     ZHar    A    G        0      0        2 
  13   chr13_4771390   Sample    A    G        1      2        2 
  13   chr13_4776466     AAsi    T    G        1      2        2 
  13   chr13_4776466     AKia    T    G        0      0        2 
  13   chr13_4776466     AOna    T    G        0      0        2 
  13   chr13_4776466     ASom    T    G        1      2        2 
  13   chr13_4776466     HCab    T    G        1      2        2 
  13   chr13_4776466     HPrz    T    G        1      2        2 
  13   chr13_4776466     ZBoe    T    G        0      0        2 
  13   chr13_4776466     ZGre    T    G        0      0        2 
  13   chr13_4776466     ZHar    T    G        0      0        2 
  13   chr13_4776466   Sample    T    G        1      2        2 
  13   chr13_4777069     AAsi    T    C        0      0        2 
  13   chr13_4777069     AKia    T    C        0      0        2 
  13   chr13_4777069     AOna    T    C        0      0        2 
  13   chr13_4777069     ASom    T    C      0.5      1        2 
  13   chr13_4777069     HCab    T    C        0      0        2 
  13   chr13_4777069     HPrz    T    C        0      0        2 
  13   chr13_4777069     ZBoe    T    C        0      0        2 
  13   chr13_4777069     ZGre    T    C        0      0        2 
  13   chr13_4777069     ZHar    T    C        0      0        2 
  13   chr13_4777069   Sample    T    C        0      0        2 
  13   chr13_4780655     AAsi    C    A        0      0        2 
  13   chr13_4780655     AKia    C    A        0      0        2 
  13   chr13_4780655     AOna    C    A        0      0        2 
  13   chr13_4780655     ASom    C    A        0      0        2 
  13   chr13_4780655     HCab    C    A        1      2        2 
  13   chr13_4780655     HPrz    C    A        1      2        2 
  13   chr13_4780655     ZBoe    C    A        0      0        2 
  13   chr13_4780655     ZGre    C    A        0      0        2 
  13   chr13_4780655     ZHar    C    A        0      0        2 
  13   chr13_4780655   Sample    C    A        1      2        2 
  13   chr13_4782846     AAsi    A    G        0      0        2 
  13   chr13_4782846     AKia    A    G        0      0        2 
  13   chr13_4782846     AOna    A    G        0      0        2 
  13   chr13_4782846     ASom    A    G        0      0        2 
  13   chr13_4782846     HCab    A    G        1      2        2 
  13   chr13_4782846     HPrz    A    G        1      2        2 
  13   chr13_4782846     ZBoe    A    G        0      0        2 
  13   chr13_4782846     ZGre    A    G        0      0        2 
  13   chr13_4782846     ZHar    A    G        0      0        2 
  13   chr13_4782846   Sample    A    G        1      2        2 
  13   chr13_4783165     AAsi    G    A        0      0        2 
  13   chr13_4783165     AKia    G    A        0      0        2 
  13   chr13_4783165     AOna    G    A        0      0        2 
  13   chr13_4783165     ASom    G    A        0      0        2 
  13   chr13_4783165     HCab    G    A        1      2        2 
  13   chr13_4783165     HPrz    G    A        1      2        2 
  13   chr13_4783165     ZBoe    G    A        0      0        2 
  13   chr13_4783165     ZGre    G    A        0      0        2 
  13   chr13_4783165     ZHar    G    A        0      0        2 
  13   chr13_4783165   Sample    G    A        1      2        2 
  13   chr13_4786047     AAsi    A    G        0      0        2 
  13   chr13_4786047     AKia    A    G      0.5      1        2 
  13   chr13_4786047     AOna    A    G        0      0        2 
  13   chr13_4786047     ASom    A    G        0      0        2 
  13   chr13_4786047     HCab    A    G        0      0        2 
  13   chr13_4786047     HPrz    A    G        0      0        2 
  13   chr13_4786047     ZBoe    A    G        0      0        2 
  13   chr13_4786047     ZGre    A    G        0      0        2 
  13   chr13_4786047     ZHar    A    G        0      0        2 
  13   chr13_4786047   Sample    A    G        0      0        2 
  13   chr13_4787742     AAsi    T    C        1      2        2 
  13   chr13_4787742     AKia    T    C        0      0        2 
  13   chr13_4787742     AOna    T    C        0      0        2 
  13   chr13_4787742     ASom    T    C        0      0        2 
  13   chr13_4787742     HCab    T    C        0      0        2 
  13   chr13_4787742     HPrz    T    C        0      0        2 
  13   chr13_4787742     ZBoe    T    C        0      0        2 
  13   chr13_4787742     ZGre    T    C        0      0        2 
  13   chr13_4787742     ZHar    T    C        0      0        2 
  13   chr13_4787742   Sample    T    C        1      2        2 
  13   chr13_4787989     AAsi    A    G        0      0        2 
  13   chr13_4787989     AKia    A    G        0      0        2 
  13   chr13_4787989     AOna    A    G        0      0        2 
  13   chr13_4787989     ASom    A    G        0      0        2 
  13   chr13_4787989     HCab    A    G        0      0        2 
  13   chr13_4787989     HPrz    A    G        0      0        2 
  13   chr13_4787989     ZBoe    A    G        0      0        2 
  13   chr13_4787989     ZGre    A    G        0      0        2 
  13   chr13_4787989     ZHar    A    G      0.5      1        2 
  13   chr13_4787989   Sample    A    G        0      0        2 
  13   chr13_4788936     AAsi    T    C        0      0        2 
  13   chr13_4788936     AKia    T    C        0      0        2 
  13   chr13_4788936     AOna    T    C        0      0        2 
  13   chr13_4788936     ASom    T    C        0      0        2 
  13   chr13_4788936     HCab    T    C        0      0        2 
  13   chr13_4788936     HPrz    T    C        0      0        2 
  13   chr13_4788936     ZBoe    T    C        0      0        2 
  13   chr13_4788936     ZGre    T    C      0.5      1        2 
  13   chr13_4788936     ZHar    T    C        0      0        2 
  13   chr13_4788936   Sample    T    C        0      0        2 
  13   chr13_4790848     AAsi    T    C        0      0        2 
  13   chr13_4790848     AKia    T    C        1      2        2 
  13   chr13_4790848     AOna    T    C        0      0        2 
  13   chr13_4790848     ASom    T    C        0      0        2 
  13   chr13_4790848     HCab    T    C        0      0        2 
  13   chr13_4790848     HPrz    T    C        0      0        2 
  13   chr13_4790848     ZBoe    T    C        0      0        2 
  13   chr13_4790848     ZGre    T    C        0      0        2 
  13   chr13_4790848     ZHar    T    C        0      0        2 
  13   chr13_4790848   Sample    T    C        0      0        2 
  13   chr13_4794671     AAsi    T    C        0      0        2 
  13   chr13_4794671     AKia    T    C        0      0        2 
  13   chr13_4794671     AOna    T    C        0      0        2 
  13   chr13_4794671     ASom    T    C        0      0        2 
  13   chr13_4794671     HCab    T    C        1      2        2 
  13   chr13_4794671     HPrz    T    C        1      2        2 
  13   chr13_4794671     ZBoe    T    C        0      0        2 
  13   chr13_4794671     ZGre    T    C        0      0        2 
  13   chr13_4794671     ZHar    T    C        0      0        2 
  13   chr13_4794671   Sample    T    C        1      2        2 
  13   chr13_4801282     AAsi    A    G        0      0        2 
  13   chr13_4801282     AKia    A    G        0      0        2 
  13   chr13_4801282     AOna    A    G        0      0        2 
  13   chr13_4801282     ASom    A    G        0      0        2 
  13   chr13_4801282     HCab    A    G        0      0        2 
  13   chr13_4801282     HPrz    A    G        0      0        2 
  13   chr13_4801282     ZBoe    A    G      0.5      1        2 
  13   chr13_4801282     ZGre    A    G        0      0        2 
  13   chr13_4801282     ZHar    A    G        0      0        2 
  13   chr13_4801282   Sample    A    G        0      0        2 
  13   chr13_4801988     AAsi    C    G        1      2        2 
  13   chr13_4801988     AKia    C    G        0      0        2 
  13   chr13_4801988     AOna    C    G        0      0        2 
  13   chr13_4801988     ASom    C    G        1      2        2 
  13   chr13_4801988     HCab    C    G        0      0        2 
  13   chr13_4801988     HPrz    C    G        0      0        2 
  13   chr13_4801988     ZBoe    C    G        0      0        2 
  13   chr13_4801988     ZGre    C    G        0      0        2 
  13   chr13_4801988     ZHar    C    G        0      0        2 
  13   chr13_4801988   Sample    C    G        0      0        2 
  13   chr13_4808139     AAsi    G    A        0      0        2 
  13   chr13_4808139     AKia    G    A        0      0        2 
  13   chr13_4808139     AOna    G    A        0      0        2 
  13   chr13_4808139     ASom    G    A        0      0        2 
  13   chr13_4808139     HCab    G    A        1      2        2 
  13   chr13_4808139     HPrz    G    A        1      2        2 
  13   chr13_4808139     ZBoe    G    A        0      0        2 
  13   chr13_4808139     ZGre    G    A        0      0        2 
  13   chr13_4808139     ZHar    G    A        0      0        2 
  13   chr13_4808139   Sample    G    A        1      2        2 
  13   chr13_4808874     AAsi    A    G        0      0        2 
  13   chr13_4808874     AKia    A    G        0      0        2 
  13   chr13_4808874     AOna    A    G        0      0        2 
  13   chr13_4808874     ASom    A    G        0      0        2 
  13   chr13_4808874     HCab    A    G        1      2        2 
  13   chr13_4808874     HPrz    A    G        1      2        2 
  13   chr13_4808874     ZBoe    A    G        0      0        2 
  13   chr13_4808874     ZGre    A    G        0      0        2 
  13   chr13_4808874     ZHar    A    G        0      0        2 
  13   chr13_4808874   Sample    A    G        1      2        2 
  13   chr13_4812799     AAsi    C    T        0      0        2 
  13   chr13_4812799     AKia    C    T        0      0        2 
  13   chr13_4812799     AOna    C    T        0      0        2 
  13   chr13_4812799     ASom    C    T        0      0        2 
  13   chr13_4812799     HCab    C    T        1      2        2 
  13   chr13_4812799     HPrz    C    T        1      2        2 
  13   chr13_4812799     ZBoe    C    T        0      0        2 
  13   chr13_4812799     ZGre    C    T        0      0        2 
  13   chr13_4812799     ZHar    C    T        0      0        2 
  13   chr13_4812799   Sample    C    T        1      2        2 
  13   chr13_4812851     AAsi    C    G        0      0        2 
  13   chr13_4812851     AKia    C    G        0      0        2 
  13   chr13_4812851     AOna    C    G        0      0        2 
  13   chr13_4812851     ASom    C    G        0      0        2 
  13   chr13_4812851     HCab    C    G        1      2        2 
  13   chr13_4812851     HPrz    C    G        1      2        2 
  13   chr13_4812851     ZBoe    C    G        0      0        2 
  13   chr13_4812851     ZGre    C    G        0      0        2 
  13   chr13_4812851     ZHar    C    G        0      0        2 
  13   chr13_4812851   Sample    C    G        1      2        2 
  13   chr13_4812886     AAsi    T    C        0      0        2 
  13   chr13_4812886     AKia    T    C        0      0        2 
  13   chr13_4812886     AOna    T    C        0      0        2 
  13   chr13_4812886     ASom    T    C      0.5      1        2 
  13   chr13_4812886     HCab    T    C        0      0        2 
  13   chr13_4812886     HPrz    T    C        0      0        2 
  13   chr13_4812886     ZBoe    T    C        0      0        2 
  13   chr13_4812886     ZGre    T    C        0      0        2 
  13   chr13_4812886     ZHar    T    C        0      0        2 
  13   chr13_4812886   Sample    T    C        0      0        2 
  13   chr13_4821351     AAsi    T    C        0      0        2 
  13   chr13_4821351     AKia    T    C        0      0        2 
  13   chr13_4821351     AOna    T    C        0      0        2 
  13   chr13_4821351     ASom    T    C        0      0        2 
  13   chr13_4821351     HCab    T    C        1      2        2 
  13   chr13_4821351     HPrz    T    C        1      2        2 
  13   chr13_4821351     ZBoe    T    C        0      0        2 
  13   chr13_4821351     ZGre    T    C        0      0        2 
  13   chr13_4821351     ZHar    T    C        0      0        2 
  13   chr13_4821351   Sample    T    C        1      2        2 
  13   chr13_4821804     AAsi    T    C        0      0        2 
  13   chr13_4821804     AKia    T    C        0      0        2 
  13   chr13_4821804     AOna    T    C        1      2        2 
  13   chr13_4821804     ASom    T    C        0      0        2 
  13   chr13_4821804     HCab    T    C        0      0        2 
  13   chr13_4821804     HPrz    T    C        0      0        2 
  13   chr13_4821804     ZBoe    T    C        0      0        2 
  13   chr13_4821804     ZGre    T    C        0      0        2 
  13   chr13_4821804     ZHar    T    C        0      0        2 
  13   chr13_4821804   Sample    T    C        0      0        2 
  13   chr13_4827341     AAsi    A    G        1      2        2 
  13   chr13_4827341     AKia    A    G        0      0        2 
  13   chr13_4827341     AOna    A    G        0      0        2 
  13   chr13_4827341     ASom    A    G        0      0        2 
  13   chr13_4827341     HCab    A    G        0      0        2 
  13   chr13_4827341     HPrz    A    G        0      0        2 
  13   chr13_4827341     ZBoe    A    G        0      0        2 
  13   chr13_4827341     ZGre    A    G        0      0        2 
  13   chr13_4827341     ZHar    A    G        0      0        2 
  13   chr13_4827341   Sample    A    G        0      0        2 
  13   chr13_4830463     AAsi    G    A        0      0        2 
  13   chr13_4830463     AKia    G    A        0      0        2 
  13   chr13_4830463     AOna    G    A        0      0        2 
  13   chr13_4830463     ASom    G    A        0      0        2 
  13   chr13_4830463     HCab    G    A        1      2        2 
  13   chr13_4830463     HPrz    G    A        1      2        2 
  13   chr13_4830463     ZBoe    G    A        0      0        2 
  13   chr13_4830463     ZGre    G    A        0      0        2 
  13   chr13_4830463     ZHar    G    A        0      0        2 
  13   chr13_4830463   Sample    G    A        1      2        2 
  13   chr13_4837287     AAsi    A    G      0.5      1        2 
  13   chr13_4837287     AKia    A    G        0      0        2 
  13   chr13_4837287     AOna    A    G        0      0        2 
  13   chr13_4837287     ASom    A    G        0      0        2 
  13   chr13_4837287     HCab    A    G        0      0        2 
  13   chr13_4837287     HPrz    A    G        0      0        2 
  13   chr13_4837287     ZBoe    A    G        0      0        2 
  13   chr13_4837287     ZGre    A    G        0      0        2 
  13   chr13_4837287     ZHar    A    G        0      0        2 
  13   chr13_4837287   Sample    A    G        0      0        2 
  13   chr13_4841003     AAsi    T    C        0      0        2 
  13   chr13_4841003     AKia    T    C        0      0        2 
  13   chr13_4841003     AOna    T    C        0      0        2 
  13   chr13_4841003     ASom    T    C        0      0        2 
  13   chr13_4841003     HCab    T    C        0      0        2 
  13   chr13_4841003     HPrz    T    C        0      0        2 
  13   chr13_4841003     ZBoe    T    C        0      0        2 
  13   chr13_4841003     ZGre    T    C        0      0        2 
  13   chr13_4841003     ZHar    T    C        1      2        2 
  13   chr13_4841003   Sample    T    C        0      0        2 
  13   chr13_4843085     AAsi    T    C        0      0        2 
  13   chr13_4843085     AKia    T    C        0      0        2 
  13   chr13_4843085     AOna    T    C        0      0        2 
  13   chr13_4843085     ASom    T    C        0      0        2 
  13   chr13_4843085     HCab    T    C        0      0        2 
  13   chr13_4843085     HPrz    T    C        0      0        2 
  13   chr13_4843085     ZBoe    T    C        0      0        2 
  13   chr13_4843085     ZGre    T    C        0      0        2 
  13   chr13_4843085     ZHar    T    C        1      2        2 
  13   chr13_4843085   Sample    T    C        0      0        2 
  13   chr13_4844561     AAsi    C    T        0      0        2 
  13   chr13_4844561     AKia    C    T        0      0        2 
  13   chr13_4844561     AOna    C    T        0      0        2 
  13   chr13_4844561     ASom    C    T        0      0        2 
  13   chr13_4844561     HCab    C    T      0.5      1        2 
  13   chr13_4844561     HPrz    C    T        1      2        2 
  13   chr13_4844561     ZBoe    C    T        0      0        2 
  13   chr13_4844561     ZGre    C    T        0      0        2 
  13   chr13_4844561     ZHar    C    T        0      0        2 
  13   chr13_4844561   Sample    C    T        1      2        2 
  13   chr13_4844884     AAsi    A    G        0      0        2 
  13   chr13_4844884     AKia    A    G        1      2        2 
  13   chr13_4844884     AOna    A    G        0      0        2 
  13   chr13_4844884     ASom    A    G        0      0        2 
  13   chr13_4844884     HCab    A    G        0      0        2 
  13   chr13_4844884     HPrz    A    G        0      0        2 
  13   chr13_4844884     ZBoe    A    G        0      0        2 
  13   chr13_4844884     ZGre    A    G        0      0        2 
  13   chr13_4844884     ZHar    A    G        0      0        2 
  13   chr13_4844884   Sample    A    G        0      0        2 
  13   chr13_4856659     AAsi    G    T        0      0        2 
  13   chr13_4856659     AKia    G    T        0      0        2 
  13   chr13_4856659     AOna    G    T        0      0        2 
  13   chr13_4856659     ASom    G    T        0      0        2 
  13   chr13_4856659     HCab    G    T      0.5      1        2 
  13   chr13_4856659     HPrz    G    T        1      2        2 
  13   chr13_4856659     ZBoe    G    T        0      0        2 
  13   chr13_4856659     ZGre    G    T        0      0        2 
  13   chr13_4856659     ZHar    G    T        0      0        2 
  13   chr13_4856659   Sample    G    T        1      2        2 
  13   chr13_4856731     AAsi    A    G        0      0        2 
  13   chr13_4856731     AKia    A    G        0      0        2 
  13   chr13_4856731     AOna    A    G        0      0        2 
  13   chr13_4856731     ASom    A    G        0      0        2 
  13   chr13_4856731     HCab    A    G        0      0        2 
  13   chr13_4856731     HPrz    A    G        0      0        2 
  13   chr13_4856731     ZBoe    A    G        1      2        2 
  13   chr13_4856731     ZGre    A    G        0      0        2 
  13   chr13_4856731     ZHar    A    G        0      0        2 
  13   chr13_4856731   Sample    A    G        0      0        2 
  13   chr13_4861175     AAsi    C    G        0      0        2 
  13   chr13_4861175     AKia    C    G        0      0        2 
  13   chr13_4861175     AOna    C    G        0      0        2 
  13   chr13_4861175     ASom    C    G        0      0        2 
  13   chr13_4861175     HCab    C    G        1      2        2 
  13   chr13_4861175     HPrz    C    G        1      2        2 
  13   chr13_4861175     ZBoe    C    G        0      0        2 
  13   chr13_4861175     ZGre    C    G        0      0        2 
  13   chr13_4861175     ZHar    C    G        0      0        2 
  13   chr13_4861175   Sample    C    G        1      2        2 
  13   chr13_4863730     AAsi    C    G        0      0        2 
  13   chr13_4863730     AKia    C    G        1      2        2 
  13   chr13_4863730     AOna    C    G        0      0        2 
  13   chr13_4863730     ASom    C    G        0      0        2 
  13   chr13_4863730     HCab    C    G        0      0        2 
  13   chr13_4863730     HPrz    C    G        0      0        2 
  13   chr13_4863730     ZBoe    C    G        0      0        2 
  13   chr13_4863730     ZGre    C    G        0      0        2 
  13   chr13_4863730     ZHar    C    G        0      0        2 
  13   chr13_4863730   Sample    C    G        0      0        2 
  13   chr13_4865432     AAsi    T    C        0      0        2 
  13   chr13_4865432     AKia    T    C        0      0        2 
  13   chr13_4865432     AOna    T    C        0      0        2 
  13   chr13_4865432     ASom    T    C        0      0        2 
  13   chr13_4865432     HCab    T    C        0      0        2 
  13   chr13_4865432     HPrz    T    C        0      0        2 
  13   chr13_4865432     ZBoe    T    C        0      0        2 
  13   chr13_4865432     ZGre    T    C        1      2        2 
  13   chr13_4865432     ZHar    T    C        0      0        2 
  13   chr13_4865432   Sample    T    C        1      2        2 
  13   chr13_4867538     AAsi    C    T        0      0        2 
  13   chr13_4867538     AKia    C    T        1      2        2 
  13   chr13_4867538     AOna    C    T        0      0        2 
  13   chr13_4867538     ASom    C    T        0      0        2 
  13   chr13_4867538     HCab    C    T        0      0        2 
  13   chr13_4867538     HPrz    C    T        0      0        2 
  13   chr13_4867538     ZBoe    C    T        0      0        2 
  13   chr13_4867538     ZGre    C    T        0      0        2 
  13   chr13_4867538     ZHar    C    T        0      0        2 
  13   chr13_4867538   Sample    C    T        0      0        2 
  13   chr13_4879201     AAsi    G    A        0      0        2 
  13   chr13_4879201     AKia    G    A        0      0        2 
  13   chr13_4879201     AOna    G    A        0      0        2 
  13   chr13_4879201     ASom    G    A        0      0        2 
  13   chr13_4879201     HCab    G    A        0      0        2 
  13   chr13_4879201     HPrz    G    A        0      0        2 
  13   chr13_4879201     ZBoe    G    A        0      0        2 
  13   chr13_4879201     ZGre    G    A        0      0        2 
  13   chr13_4879201     ZHar    G    A        1      2        2 
  13   chr13_4879201   Sample    G    A        0      0        2 
  13   chr13_4880829     AAsi    T    C      0.5      1        2 
  13   chr13_4880829     AKia    T    C        0      0        2 
  13   chr13_4880829     AOna    T    C        0      0        2 
  13   chr13_4880829     ASom    T    C        0      0        2 
  13   chr13_4880829     HCab    T    C        0      0        2 
  13   chr13_4880829     HPrz    T    C        0      0        2 
  13   chr13_4880829     ZBoe    T    C        0      0        2 
  13   chr13_4880829     ZGre    T    C        0      0        2 
  13   chr13_4880829     ZHar    T    C        0      0        2 
  13   chr13_4880829   Sample    T    C        0      0        2 
  13   chr13_4887000     AAsi    T    C        0      0        2 
  13   chr13_4887000     AKia    T    C        0      0        2 
  13   chr13_4887000     AOna    T    C        0      0        2 
  13   chr13_4887000     ASom    T    C        0      0        2 
  13   chr13_4887000     HCab    T    C      0.5      1        2 
  13   chr13_4887000     HPrz    T    C        0      0        2 
  13   chr13_4887000     ZBoe    T    C        0      0        2 
  13   chr13_4887000     ZGre    T    C        0      0        2 
  13   chr13_4887000     ZHar    T    C        0      0        2 
  13   chr13_4887000   Sample    T    C        1      2        2 
  13   chr13_4898591     AAsi    C    T        1      2        2 
  13   chr13_4898591     AKia    C    T        0      0        2 
  13   chr13_4898591     AOna    C    T        0      0        2 
  13   chr13_4898591     ASom    C    T        1      2        2 
  13   chr13_4898591     HCab    C    T        0      0        2 
  13   chr13_4898591     HPrz    C    T        0      0        2 
  13   chr13_4898591     ZBoe    C    T        1      2        2 
  13   chr13_4898591     ZGre    C    T        1      2        2 
  13   chr13_4898591     ZHar    C    T        1      2        2 
  13   chr13_4898591   Sample    C    T        0      0        2 
  13   chr13_4899862     AAsi    A    C        0      0        2 
  13   chr13_4899862     AKia    A    C        0      0        2 
  13   chr13_4899862     AOna    A    C        0      0        2 
  13   chr13_4899862     ASom    A    C        0      0        2 
  13   chr13_4899862     HCab    A    C        1      2        2 
  13   chr13_4899862     HPrz    A    C        1      2        2 
  13   chr13_4899862     ZBoe    A    C        0      0        2 
  13   chr13_4899862     ZGre    A    C        0      0        2 
  13   chr13_4899862     ZHar    A    C        0      0        2 
  13   chr13_4899862   Sample    A    C        1      2        2 
  13   chr13_4903049     AAsi    A    G        0      0        2 
  13   chr13_4903049     AKia    A    G        0      0        2 
  13   chr13_4903049     AOna    A    G        0      0        2 
  13   chr13_4903049     ASom    A    G        0      0        2 
  13   chr13_4903049     HCab    A    G        1      2        2 
  13   chr13_4903049     HPrz    A    G        1      2        2 
  13   chr13_4903049     ZBoe    A    G        0      0        2 
  13   chr13_4903049     ZGre    A    G        0      0        2 
  13   chr13_4903049     ZHar    A    G        0      0        2 
  13   chr13_4903049   Sample    A    G        1      2        2 
  13   chr13_4907615     AAsi    T    C      0.5      1        2 
  13   chr13_4907615     AKia    T    C        0      0        2 
  13   chr13_4907615     AOna    T    C        0      0        2 
  13   chr13_4907615     ASom    T    C        0      0        2 
  13   chr13_4907615     HCab    T    C        0      0        2 
  13   chr13_4907615     HPrz    T    C        0      0        2 
  13   chr13_4907615     ZBoe    T    C        0      0        2 
  13   chr13_4907615     ZGre    T    C        0      0        2 
  13   chr13_4907615     ZHar    T    C        0      0        2 
  13   chr13_4907615   Sample    T    C        0      0        2 
  13   chr13_4908244     AAsi    T    C        0      0        2 
  13   chr13_4908244     AKia    T    C        0      0        2 
  13   chr13_4908244     AOna    T    C        0      0        2 
  13   chr13_4908244     ASom    T    C        0      0        2 
  13   chr13_4908244     HCab    T    C        0      0        2 
  13   chr13_4908244     HPrz    T    C        0      0        2 
  13   chr13_4908244     ZBoe    T    C        0      0        2 
  13   chr13_4908244     ZGre    T    C        0      0        2 
  13   chr13_4908244     ZHar    T    C        1      2        2 
  13   chr13_4908244   Sample    T    C        0      0        2 
  13   chr13_4910134     AAsi    C    A        1      2        2 
  13   chr13_4910134     AKia    C    A        0      0        2 
  13   chr13_4910134     AOna    C    A        0      0        2 
  13   chr13_4910134     ASom    C    A      0.5      1        2 
  13   chr13_4910134     HCab    C    A        0      0        2 
  13   chr13_4910134     HPrz    C    A        0      0        2 
  13   chr13_4910134     ZBoe    C    A        0      0        2 
  13   chr13_4910134     ZGre    C    A        0      0        2 
  13   chr13_4910134     ZHar    C    A        0      0        2 
  13   chr13_4910134   Sample    C    A        0      0        2 
  13   chr13_4910191     AAsi    G    A        1      2        2 
  13   chr13_4910191     AKia    G    A        0      0        2 
  13   chr13_4910191     AOna    G    A        0      0        2 
  13   chr13_4910191     ASom    G    A        1      2        2 
  13   chr13_4910191     HCab    G    A        0      0        2 
  13   chr13_4910191     HPrz    G    A        0      0        2 
  13   chr13_4910191     ZBoe    G    A        0      0        2 
  13   chr13_4910191     ZGre    G    A        0      0        2 
  13   chr13_4910191     ZHar    G    A        0      0        2 
  13   chr13_4910191   Sample    G    A        0      0        2 
  13   chr13_4912536     AAsi    G    A        0      0        2 
  13   chr13_4912536     AKia    G    A        0      0        2 
  13   chr13_4912536     AOna    G    A        0      0        2 
  13   chr13_4912536     ASom    G    A        0      0        2 
  13   chr13_4912536     HCab    G    A        1      2        2 
  13   chr13_4912536     HPrz    G    A        1      2        2 
  13   chr13_4912536     ZBoe    G    A        0      0        2 
  13   chr13_4912536     ZGre    G    A        0      0        2 
  13   chr13_4912536     ZHar    G    A        0      0        2 
  13   chr13_4912536   Sample    G    A        1      2        2 
  13   chr13_4916001     AAsi    G    A        0      0        2 
  13   chr13_4916001     AKia    G    A        0      0        2 
  13   chr13_4916001     AOna    G    A        0      0        2 
  13   chr13_4916001     ASom    G    A        0      0        2 
  13   chr13_4916001     HCab    G    A        1      2        2 
  13   chr13_4916001     HPrz    G    A        1      2        2 
  13   chr13_4916001     ZBoe    G    A        0      0        2 
  13   chr13_4916001     ZGre    G    A        0      0        2 
  13   chr13_4916001     ZHar    G    A        0      0        2 
  13   chr13_4916001   Sample    G    A        1      2        2 
  13   chr13_4918722     AAsi    T    C        0      0        2 
  13   chr13_4918722     AKia    T    C        0      0        2 
  13   chr13_4918722     AOna    T    C        0      0        2 
  13   chr13_4918722     ASom    T    C        0      0        2 
  13   chr13_4918722     HCab    T    C        1      2        2 
  13   chr13_4918722     HPrz    T    C        1      2        2 
  13   chr13_4918722     ZBoe    T    C        0      0        2 
  13   chr13_4918722     ZGre    T    C        0      0        2 
  13   chr13_4918722     ZHar    T    C        0      0        2 
  13   chr13_4918722   Sample    T    C        1      2        2 
  13   chr13_4925449     AAsi    C    T      0.5      1        2 
  13   chr13_4925449     AKia    C    T        0      0        2 
  13   chr13_4925449     AOna    C    T        0      0        2 
  13   chr13_4925449     ASom    C    T        0      0        2 
  13   chr13_4925449     HCab    C    T        0      0        2 
  13   chr13_4925449     HPrz    C    T        0      0        2 
  13   chr13_4925449     ZBoe    C    T        0      0        2 
  13   chr13_4925449     ZGre    C    T        0      0        2 
  13   chr13_4925449     ZHar    C    T        0      0        2 
  13   chr13_4925449   Sample    C    T        0      0        2 
  13   chr13_4927272     AAsi    C    T        0      0        2 
  13   chr13_4927272     AKia    C    T        0      0        2 
  13   chr13_4927272     AOna    C    T        0      0        2 
  13   chr13_4927272     ASom    C    T        0      0        2 
  13   chr13_4927272     HCab    C    T        1      2        2 
  13   chr13_4927272     HPrz    C    T        1      2        2 
  13   chr13_4927272     ZBoe    C    T        0      0        2 
  13   chr13_4927272     ZGre    C    T        0      0        2 
  13   chr13_4927272     ZHar    C    T        0      0        2 
  13   chr13_4927272   Sample    C    T        1      2        2 
  13   chr13_4927476     AAsi    A    G        1      2        2 
  13   chr13_4927476     AKia    A    G        0      0        2 
  13   chr13_4927476     AOna    A    G        0      0        2 
  13   chr13_4927476     ASom    A    G        0      0        2 
  13   chr13_4927476     HCab    A    G        0      0        2 
  13   chr13_4927476     HPrz    A    G        0      0        2 
  13   chr13_4927476     ZBoe    A    G        0      0        2 
  13   chr13_4927476     ZGre    A    G        0      0        2 
  13   chr13_4927476     ZHar    A    G        0      0        2 
  13   chr13_4927476   Sample    A    G        0      0        2 
  13   chr13_4930585     AAsi    A    T        0      0        2 
  13   chr13_4930585     AKia    A    T        0      0        2 
  13   chr13_4930585     AOna    A    T        0      0        2 
  13   chr13_4930585     ASom    A    T        0      0        2 
  13   chr13_4930585     HCab    A    T        0      0        2 
  13   chr13_4930585     HPrz    A    T        0      0        2 
  13   chr13_4930585     ZBoe    A    T      0.5      1        2 
  13   chr13_4930585     ZGre    A    T        0      0        2 
  13   chr13_4930585     ZHar    A    T        0      0        2 
  13   chr13_4930585   Sample    A    T        0      0        2 
  13   chr13_4935037     AAsi    C    G        0      0        2 
  13   chr13_4935037     AKia    C    G        0      0        2 
  13   chr13_4935037     AOna    C    G        0      0        2 
  13   chr13_4935037     ASom    C    G        0      0        2 
  13   chr13_4935037     HCab    C    G        1      2        2 
  13   chr13_4935037     HPrz    C    G        1      2        2 
  13   chr13_4935037     ZBoe    C    G        0      0        2 
  13   chr13_4935037     ZGre    C    G        0      0        2 
  13   chr13_4935037     ZHar    C    G        0      0        2 
  13   chr13_4935037   Sample    C    G        1      2        2 
  13   chr13_4937731     AAsi    T    C        0      0        2 
  13   chr13_4937731     AKia    T    C      0.5      1        2 
  13   chr13_4937731     AOna    T    C        0      0        2 
  13   chr13_4937731     ASom    T    C        0      0        2 
  13   chr13_4937731     HCab    T    C      0.5      1        2 
  13   chr13_4937731     HPrz    T    C        0      0        2 
  13   chr13_4937731     ZBoe    T    C        0      0        2 
  13   chr13_4937731     ZGre    T    C        0      0        2 
  13   chr13_4937731     ZHar    T    C        0      0        2 
  13   chr13_4937731   Sample    T    C        1      2        2 
  13   chr13_4941134     AAsi    A    T        0      0        2 
  13   chr13_4941134     AKia    A    T        0      0        2 
  13   chr13_4941134     AOna    A    T        0      0        2 
  13   chr13_4941134     ASom    A    T        0      0        2 
  13   chr13_4941134     HCab    A    T        1      2        2 
  13   chr13_4941134     HPrz    A    T        1      2        2 
  13   chr13_4941134     ZBoe    A    T        0      0        2 
  13   chr13_4941134     ZGre    A    T        0      0        2 
  13   chr13_4941134     ZHar    A    T        0      0        2 
  13   chr13_4941134   Sample    A    T        1      2        2 
  13   chr13_4942915     AAsi    C    T        0      0        2 
  13   chr13_4942915     AKia    C    T        0      0        2 
  13   chr13_4942915     AOna    C    T        0      0        2 
  13   chr13_4942915     ASom    C    T        0      0        2 
  13   chr13_4942915     HCab    C    T        0      0        2 
  13   chr13_4942915     HPrz    C    T        1      2        2 
  13   chr13_4942915     ZBoe    C    T        0      0        2 
  13   chr13_4942915     ZGre    C    T        0      0        2 
  13   chr13_4942915     ZHar    C    T        0      0        2 
  13   chr13_4942915   Sample    C    T        0      0        2 
  13   chr13_4943833     AAsi    T    C        0      0        2 
  13   chr13_4943833     AKia    T    C        0      0        2 
  13   chr13_4943833     AOna    T    C        0      0        2 
  13   chr13_4943833     ASom    T    C        0      0        2 
  13   chr13_4943833     HCab    T    C      0.5      1        2 
  13   chr13_4943833     HPrz    T    C        1      2        2 
  13   chr13_4943833     ZBoe    T    C        0      0        2 
  13   chr13_4943833     ZGre    T    C        0      0        2 
  13   chr13_4943833     ZHar    T    C        0      0        2 
  13   chr13_4943833   Sample    T    C        0      0        2 
  13   chr13_4957257     AAsi    G    A        1      2        2 
  13   chr13_4957257     AKia    G    A        0      0        2 
  13   chr13_4957257     AOna    G    A        0      0        2 
  13   chr13_4957257     ASom    G    A        1      2        2 
  13   chr13_4957257     HCab    G    A        0      0        2 
  13   chr13_4957257     HPrz    G    A        0      0        2 
  13   chr13_4957257     ZBoe    G    A        0      0        2 
  13   chr13_4957257     ZGre    G    A        0      0        2 
  13   chr13_4957257     ZHar    G    A        0      0        2 
  13   chr13_4957257   Sample    G    A        0      0        2 
  13   chr13_4958455     AAsi    T    C        0      0        2 
  13   chr13_4958455     AKia    T    C        0      0        2 
  13   chr13_4958455     AOna    T    C        0      0        2 
  13   chr13_4958455     ASom    T    C        0      0        2 
  13   chr13_4958455     HCab    T    C        0      0        2 
  13   chr13_4958455     HPrz    T    C        1      2        2 
  13   chr13_4958455     ZBoe    T    C        0      0        2 
  13   chr13_4958455     ZGre    T    C        0      0        2 
  13   chr13_4958455     ZHar    T    C        0      0        2 
  13   chr13_4958455   Sample    T    C        0      0        2 
  13   chr13_4971152     AAsi    T    C        0      0        2 
  13   chr13_4971152     AKia    T    C        1      2        2 
  13   chr13_4971152     AOna    T    C        1      2        2 
  13   chr13_4971152     ASom    T    C        0      0        2 
  13   chr13_4971152     HCab    T    C        0      0        2 
  13   chr13_4971152     HPrz    T    C        0      0        2 
  13   chr13_4971152     ZBoe    T    C        0      0        2 
  13   chr13_4971152     ZGre    T    C        0      0        2 
  13   chr13_4971152     ZHar    T    C        0      0        2 
  13   chr13_4971152   Sample    T    C        0      0        2 
  13   chr13_4976880     AAsi    G    A        0      0        2 
  13   chr13_4976880     AKia    G    A        0      0        2 
  13   chr13_4976880     AOna    G    A        0      0        2 
  13   chr13_4976880     ASom    G    A        0      0        2 
  13   chr13_4976880     HCab    G    A        1      2        2 
  13   chr13_4976880     HPrz    G    A        1      2        2 
  13   chr13_4976880     ZBoe    G    A        0      0        2 
  13   chr13_4976880     ZGre    G    A        0      0        2 
  13   chr13_4976880     ZHar    G    A        0      0        2 
  13   chr13_4976880   Sample    G    A        1      2        2 
  13   chr13_4981049     AAsi    A    G        0      0        2 
  13   chr13_4981049     AKia    A    G        0      0        2 
  13   chr13_4981049     AOna    A    G        0      0        2 
  13   chr13_4981049     ASom    A    G        0      0        2 
  13   chr13_4981049     HCab    A    G      0.5      1        2 
  13   chr13_4981049     HPrz    A    G        1      2        2 
  13   chr13_4981049     ZBoe    A    G        0      0        2 
  13   chr13_4981049     ZGre    A    G        0      0        2 
  13   chr13_4981049     ZHar    A    G        0      0        2 
  13   chr13_4981049   Sample    A    G        1      2        2 
  13   chr13_4983881     AAsi    C    T        0      0        2 
  13   chr13_4983881     AKia    C    T        0      0        2 
  13   chr13_4983881     AOna    C    T        0      0        2 
  13   chr13_4983881     ASom    C    T        0      0        2 
  13   chr13_4983881     HCab    C    T      0.5      1        2 
  13   chr13_4983881     HPrz    C    T        1      2        2 
  13   chr13_4983881     ZBoe    C    T        0      0        2 
  13   chr13_4983881     ZGre    C    T        0      0        2 
  13   chr13_4983881     ZHar    C    T        0      0        2 
  13   chr13_4983881   Sample    C    T        0      0        2 
  13   chr13_4985915     AAsi    T    C        0      0        2 
  13   chr13_4985915     AKia    T    C        1      2        2 
  13   chr13_4985915     AOna    T    C        1      2        2 
  13   chr13_4985915     ASom    T    C        0      0        2 
  13   chr13_4985915     HCab    T    C        0      0        2 
  13   chr13_4985915     HPrz    T    C        0      0        2 
  13   chr13_4985915     ZBoe    T    C        0      0        2 
  13   chr13_4985915     ZGre    T    C        0      0        2 
  13   chr13_4985915     ZHar    T    C        0      0        2 
  13   chr13_4985915   Sample    T    C        0      0        2 
  13   chr13_4991415     AAsi    T    C        0      0        2 
  13   chr13_4991415     AKia    T    C        0      0        2 
  13   chr13_4991415     AOna    T    C        0      0        2 
  13   chr13_4991415     ASom    T    C        0      0        2 
  13   chr13_4991415     HCab    T    C        0      0        2 
  13   chr13_4991415     HPrz    T    C        0      0        2 
  13   chr13_4991415     ZBoe    T    C        0      0        2 
  13   chr13_4991415     ZGre    T    C        0      0        2 
  13   chr13_4991415     ZHar    T    C        1      2        2 
  13   chr13_4991415   Sample    T    C        0      0        2 
  13   chr13_4991432     AAsi    C    T        0      0        2 
  13   chr13_4991432     AKia    C    T        0      0        2 
  13   chr13_4991432     AOna    C    T        0      0        2 
  13   chr13_4991432     ASom    C    T        0      0        2 
  13   chr13_4991432     HCab    C    T        0      0        2 
  13   chr13_4991432     HPrz    C    T        0      0        2 
  13   chr13_4991432     ZBoe    C    T        1      2        2 
  13   chr13_4991432     ZGre    C    T        0      0        2 
  13   chr13_4991432     ZHar    C    T        0      0        2 
  13   chr13_4991432   Sample    C    T        0      0        2 
  13   chr13_4992421     AAsi    G    A        0      0        2 
  13   chr13_4992421     AKia    G    A        0      0        2 
  13   chr13_4992421     AOna    G    A        0      0        2 
  13   chr13_4992421     ASom    G    A        0      0        2 
  13   chr13_4992421     HCab    G    A        0      0        2 
  13   chr13_4992421     HPrz    G    A        0      0        2 
  13   chr13_4992421     ZBoe    G    A        0      0        2 
  13   chr13_4992421     ZGre    G    A        1      2        2 
  13   chr13_4992421     ZHar    G    A        0      0        2 
  13   chr13_4992421   Sample    G    A        0      0        2 
  13   chr13_4997801     AAsi    C    G        0      0        2 
  13   chr13_4997801     AKia    C    G        0      0        2 
  13   chr13_4997801     AOna    C    G        0      0        2 
  13   chr13_4997801     ASom    C    G        0      0        2 
  13   chr13_4997801     HCab    C    G        1      2        2 
  13   chr13_4997801     HPrz    C    G        1      2        2 
  13   chr13_4997801     ZBoe    C    G        0      0        2 
  13   chr13_4997801     ZGre    C    G        0      0        2 
  13   chr13_4997801     ZHar    C    G        0      0        2 
  13   chr13_4997801   Sample    C    G        1      2        2 
  13   chr13_4998644     AAsi    A    G        0      0        2 
  13   chr13_4998644     AKia    A    G        0      0        2 
  13   chr13_4998644     AOna    A    G        0      0        2 
  13   chr13_4998644     ASom    A    G        0      0        2 
  13   chr13_4998644     HCab    A    G        1      2        2 
  13   chr13_4998644     HPrz    A    G        1      2        2 
  13   chr13_4998644     ZBoe    A    G        0      0        2 
  13   chr13_4998644     ZGre    A    G        0      0        2 
  13   chr13_4998644     ZHar    A    G        0      0        2 
  13   chr13_4998644   Sample    A    G        1      2        2 
  13   chr13_4999921     AAsi    G    C        1      2        2 
  13   chr13_4999921     AKia    G    C        0      0        2 
  13   chr13_4999921     AOna    G    C        0      0        2 
  13   chr13_4999921     ASom    G    C        1      2        2 
  13   chr13_4999921     HCab    G    C        0      0        2 
  13   chr13_4999921     HPrz    G    C        0      0        2 
  13   chr13_4999921     ZBoe    G    C        1      2        2 
  13   chr13_4999921     ZGre    G    C        1      2        2 
  13   chr13_4999921     ZHar    G    C        0      0        2 
  13   chr13_4999921   Sample    G    C        0      0        2 
  13   chr13_5000792     AAsi    G    A        0      0        2 
  13   chr13_5000792     AKia    G    A        0      0        2 
  13   chr13_5000792     AOna    G    A        0      0        2 
  13   chr13_5000792     ASom    G    A        0      0        2 
  13   chr13_5000792     HCab    G    A        1      2        2 
  13   chr13_5000792     HPrz    G    A        1      2        2 
  13   chr13_5000792     ZBoe    G    A        0      0        2 
  13   chr13_5000792     ZGre    G    A        0      0        2 
  13   chr13_5000792     ZHar    G    A        0      0        2 
  13   chr13_5000792   Sample    G    A        1      2        2 
  13   chr13_5004314     AAsi    T    C        0      0        2 
  13   chr13_5004314     AKia    T    C        0      0        2 
  13   chr13_5004314     AOna    T    C        0      0        2 
  13   chr13_5004314     ASom    T    C        0      0        2 
  13   chr13_5004314     HCab    T    C        1      2        2 
  13   chr13_5004314     HPrz    T    C        1      2        2 
  13   chr13_5004314     ZBoe    T    C        0      0        2 
  13   chr13_5004314     ZGre    T    C        0      0        2 
  13   chr13_5004314     ZHar    T    C        0      0        2 
  13   chr13_5004314   Sample    T    C        1      2        2 
  13   chr13_5004980     AAsi    T    C        1      2        2 
  13   chr13_5004980     AKia    T    C        0      0        2 
  13   chr13_5004980     AOna    T    C        0      0        2 
  13   chr13_5004980     ASom    T    C        1      2        2 
  13   chr13_5004980     HCab    T    C        0      0        2 
  13   chr13_5004980     HPrz    T    C        0      0        2 
  13   chr13_5004980     ZBoe    T    C        0      0        2 
  13   chr13_5004980     ZGre    T    C        0      0        2 
  13   chr13_5004980     ZHar    T    C        0      0        2 
  13   chr13_5004980   Sample    T    C        0      0        2 
  13   chr13_5006365     AAsi    A    G        0      0        2 
  13   chr13_5006365     AKia    A    G        0      0        2 
  13   chr13_5006365     AOna    A    G        0      0        2 
  13   chr13_5006365     ASom    A    G        0      0        2 
  13   chr13_5006365     HCab    A    G        0      0        2 
  13   chr13_5006365     HPrz    A    G        0      0        2 
  13   chr13_5006365     ZBoe    A    G      0.5      1        2 
  13   chr13_5006365     ZGre    A    G        0      0        2 
  13   chr13_5006365     ZHar    A    G        0      0        2 
  13   chr13_5006365   Sample    A    G        0      0        2 
  13   chr13_5006920     AAsi    T    C        0      0        2 
  13   chr13_5006920     AKia    T    C        0      0        2 
  13   chr13_5006920     AOna    T    C        1      2        2 
  13   chr13_5006920     ASom    T    C        0      0        2 
  13   chr13_5006920     HCab    T    C        0      0        2 
  13   chr13_5006920     HPrz    T    C        0      0        2 
  13   chr13_5006920     ZBoe    T    C        0      0        2 
  13   chr13_5006920     ZGre    T    C        0      0        2 
  13   chr13_5006920     ZHar    T    C        0      0        2 
  13   chr13_5006920   Sample    T    C        0      0        2 
  13   chr13_5008891     AAsi    C    T        0      0        2 
  13   chr13_5008891     AKia    C    T        0      0        2 
  13   chr13_5008891     AOna    C    T        0      0        2 
  13   chr13_5008891     ASom    C    T        0      0        2 
  13   chr13_5008891     HCab    C    T        1      2        2 
  13   chr13_5008891     HPrz    C    T        1      2        2 
  13   chr13_5008891     ZBoe    C    T        0      0        2 
  13   chr13_5008891     ZGre    C    T        0      0        2 
  13   chr13_5008891     ZHar    C    T        0      0        2 
  13   chr13_5008891   Sample    C    T        1      2        2 
  13   chr13_5020157     AAsi    A    G        0      0        2 
  13   chr13_5020157     AKia    A    G        0      0        2 
  13   chr13_5020157     AOna    A    G        0      0        2 
  13   chr13_5020157     ASom    A    G        0      0        2 
  13   chr13_5020157     HCab    A    G        0      0        2 
  13   chr13_5020157     HPrz    A    G        0      0        2 
  13   chr13_5020157     ZBoe    A    G        0      0        2 
  13   chr13_5020157     ZGre    A    G        0      0        2 
  13   chr13_5020157     ZHar    A    G        1      2        2 
  13   chr13_5020157   Sample    A    G        0      0        2 
  13   chr13_5020267     AAsi    T    C        0      0        2 
  13   chr13_5020267     AKia    T    C        1      2        2 
  13   chr13_5020267     AOna    T    C        1      2        2 
  13   chr13_5020267     ASom    T    C        0      0        2 
  13   chr13_5020267     HCab    T    C        0      0        2 
  13   chr13_5020267     HPrz    T    C        0      0        2 
  13   chr13_5020267     ZBoe    T    C        0      0        2 
  13   chr13_5020267     ZGre    T    C        0      0        2 
  13   chr13_5020267     ZHar    T    C        0      0        2 
  13   chr13_5020267   Sample    T    C        0      0        2 
  13   chr13_5021714     AAsi    A    G        1      2        2 
  13   chr13_5021714     AKia    A    G        0      0        2 
  13   chr13_5021714     AOna    A    G        0      0        2 
  13   chr13_5021714     ASom    A    G        1      2        2 
  13   chr13_5021714     HCab    A    G        0      0        2 
  13   chr13_5021714     HPrz    A    G        0      0        2 
  13   chr13_5021714     ZBoe    A    G        0      0        2 
  13   chr13_5021714     ZGre    A    G        0      0        2 
  13   chr13_5021714     ZHar    A    G        0      0        2 
  13   chr13_5021714   Sample    A    G        0      0        2 
  13   chr13_5023461     AAsi    A    G        0      0        2 
  13   chr13_5023461     AKia    A    G        0      0        2 
  13   chr13_5023461     AOna    A    G        0      0        2 
  13   chr13_5023461     ASom    A    G        0      0        2 
  13   chr13_5023461     HCab    A    G        1      2        2 
  13   chr13_5023461     HPrz    A    G        1      2        2 
  13   chr13_5023461     ZBoe    A    G        0      0        2 
  13   chr13_5023461     ZGre    A    G        0      0        2 
  13   chr13_5023461     ZHar    A    G        0      0        2 
  13   chr13_5023461   Sample    A    G        1      2        2 
  13   chr13_5031771     AAsi    G    A        0      0        2 
  13   chr13_5031771     AKia    G    A        0      0        2 
  13   chr13_5031771     AOna    G    A        0      0        2 
  13   chr13_5031771     ASom    G    A        0      0        2 
  13   chr13_5031771     HCab    G    A        0      0        2 
  13   chr13_5031771     HPrz    G    A        0      0        2 
  13   chr13_5031771     ZBoe    G    A        0      0        2 
  13   chr13_5031771     ZGre    G    A        0      0        2 
  13   chr13_5031771     ZHar    G    A        1      2        2 
  13   chr13_5031771   Sample    G    A        0      0        2 
  13   chr13_5034210     AAsi    G    T        0      0        2 
  13   chr13_5034210     AKia    G    T        0      0        2 
  13   chr13_5034210     AOna    G    T        0      0        2 
  13   chr13_5034210     ASom    G    T        0      0        2 
  13   chr13_5034210     HCab    G    T        1      2        2 
  13   chr13_5034210     HPrz    G    T        1      2        2 
  13   chr13_5034210     ZBoe    G    T        0      0        2 
  13   chr13_5034210     ZGre    G    T        0      0        2 
  13   chr13_5034210     ZHar    G    T        0      0        2 
  13   chr13_5034210   Sample    G    T        1      2        2 
  13   chr13_5042782     AAsi    A    G        0      0        2 
  13   chr13_5042782     AKia    A    G        0      0        2 
  13   chr13_5042782     AOna    A    G        0      0        2 
  13   chr13_5042782     ASom    A    G      0.5      1        2 
  13   chr13_5042782     HCab    A    G        0      0        2 
  13   chr13_5042782     HPrz    A    G        0      0        2 
  13   chr13_5042782     ZBoe    A    G        0      0        2 
  13   chr13_5042782     ZGre    A    G        0      0        2 
  13   chr13_5042782     ZHar    A    G        0      0        2 
  13   chr13_5042782   Sample    A    G        0      0        2 
  13   chr13_5046216     AAsi    G    A        0      0        2 
  13   chr13_5046216     AKia    G    A        0      0        2 
  13   chr13_5046216     AOna    G    A        0      0        2 
  13   chr13_5046216     ASom    G    A        0      0        2 
  13   chr13_5046216     HCab    G    A        1      2        2 
  13   chr13_5046216     HPrz    G    A        1      2        2 
  13   chr13_5046216     ZBoe    G    A        0      0        2 
  13   chr13_5046216     ZGre    G    A        0      0        2 
  13   chr13_5046216     ZHar    G    A        0      0        2 
  13   chr13_5046216   Sample    G    A        1      2        2 
  13   chr13_5046929     AAsi    A    G        0      0        2 
  13   chr13_5046929     AKia    A    G        0      0        2 
  13   chr13_5046929     AOna    A    G        0      0        2 
  13   chr13_5046929     ASom    A    G        0      0        2 
  13   chr13_5046929     HCab    A    G        0      0        2 
  13   chr13_5046929     HPrz    A    G        0      0        2 
  13   chr13_5046929     ZBoe    A    G        1      2        2 
  13   chr13_5046929     ZGre    A    G        0      0        2 
  13   chr13_5046929     ZHar    A    G        0      0        2 
  13   chr13_5046929   Sample    A    G        0      0        2 
  13   chr13_5047415     AAsi    A    G        0      0        2 
  13   chr13_5047415     AKia    A    G        0      0        2 
  13   chr13_5047415     AOna    A    G        0      0        2 
  13   chr13_5047415     ASom    A    G        0      0        2 
  13   chr13_5047415     HCab    A    G        0      0        2 
  13   chr13_5047415     HPrz    A    G        0      0        2 
  13   chr13_5047415     ZBoe    A    G      0.5      1        2 
  13   chr13_5047415     ZGre    A    G        0      0        2 
  13   chr13_5047415     ZHar    A    G        0      0        2 
  13   chr13_5047415   Sample    A    G        0      0        2 
  13   chr13_5051062     AAsi    T    C        1      2        2 
  13   chr13_5051062     AKia    T    C        1      2        2 
  13   chr13_5051062     AOna    T    C        1      2        2 
  13   chr13_5051062     ASom    T    C        1      2        2 
  13   chr13_5051062     HCab    T    C        0      0        2 
  13   chr13_5051062     HPrz    T    C        0      0        2 
  13   chr13_5051062     ZBoe    T    C        0      0        2 
  13   chr13_5051062     ZGre    T    C        0      0        2 
  13   chr13_5051062     ZHar    T    C        0      0        2 
  13   chr13_5051062   Sample    T    C        0      0        2 
  13   chr13_5052973     AAsi    A    G        0      0        2 
  13   chr13_5052973     AKia    A    G        0      0        2 
  13   chr13_5052973     AOna    A    G        0      0        2 
  13   chr13_5052973     ASom    A    G        0      0        2 
  13   chr13_5052973     HCab    A    G        1      2        2 
  13   chr13_5052973     HPrz    A    G        1      2        2 
  13   chr13_5052973     ZBoe    A    G        0      0        2 
  13   chr13_5052973     ZGre    A    G        0      0        2 
  13   chr13_5052973     ZHar    A    G        0      0        2 
  13   chr13_5052973   Sample    A    G        1      2        2 
  13   chr13_5054965     AAsi    A    G        0      0        2 
  13   chr13_5054965     AKia    A    G        1      2        2 
  13   chr13_5054965     AOna    A    G        1      2        2 
  13   chr13_5054965     ASom    A    G        0      0        2 
  13   chr13_5054965     HCab    A    G        0      0        2 
  13   chr13_5054965     HPrz    A    G        0      0        2 
  13   chr13_5054965     ZBoe    A    G        0      0        2 
  13   chr13_5054965     ZGre    A    G        0      0        2 
  13   chr13_5054965     ZHar    A    G        0      0        2 
  13   chr13_5054965   Sample    A    G        0      0        2 
  13   chr13_5055572     AAsi    T    C        0      0        2 
  13   chr13_5055572     AKia    T    C        0      0        2 
  13   chr13_5055572     AOna    T    C        0      0        2 
  13   chr13_5055572     ASom    T    C        0      0        2 
  13   chr13_5055572     HCab    T    C        0      0        2 
  13   chr13_5055572     HPrz    T    C        0      0        2 
  13   chr13_5055572     ZBoe    T    C        1      2        2 
  13   chr13_5055572     ZGre    T    C        0      0        2 
  13   chr13_5055572     ZHar    T    C        0      0        2 
  13   chr13_5055572   Sample    T    C        0      0        2 
  13   chr13_5057156     AAsi    T    A        0      0        2 
  13   chr13_5057156     AKia    T    A        0      0        2 
  13   chr13_5057156     AOna    T    A        0      0        2 
  13   chr13_5057156     ASom    T    A        0      0        2 
  13   chr13_5057156     HCab    T    A        0      0        2 
  13   chr13_5057156     HPrz    T    A        0      0        2 
  13   chr13_5057156     ZBoe    T    A        0      0        2 
  13   chr13_5057156     ZGre    T    A        0      0        2 
  13   chr13_5057156     ZHar    T    A        1      2        2 
  13   chr13_5057156   Sample    T    A        0      0        2 
  13   chr13_5064288     AAsi    T    G        1      2        2 
  13   chr13_5064288     AKia    T    G        1      2        2 
  13   chr13_5064288     AOna    T    G        1      2        2 
  13   chr13_5064288     ASom    T    G        1      2        2 
  13   chr13_5064288     HCab    T    G        0      0        2 
  13   chr13_5064288     HPrz    T    G        0      0        2 
  13   chr13_5064288     ZBoe    T    G        0      0        2 
  13   chr13_5064288     ZGre    T    G        0      0        2 
  13   chr13_5064288     ZHar    T    G        0      0        2 
  13   chr13_5064288   Sample    T    G        0      0        2 
  13   chr13_5066192     AAsi    T    C        0      0        2 
  13   chr13_5066192     AKia    T    C        1      2        2 
  13   chr13_5066192     AOna    T    C        1      2        2 
  13   chr13_5066192     ASom    T    C        0      0        2 
  13   chr13_5066192     HCab    T    C        0      0        2 
  13   chr13_5066192     HPrz    T    C        0      0        2 
  13   chr13_5066192     ZBoe    T    C        0      0        2 
  13   chr13_5066192     ZGre    T    C        0      0        2 
  13   chr13_5066192     ZHar    T    C        0      0        2 
  13   chr13_5066192   Sample    T    C        0      0        2 
  13   chr13_5066853     AAsi    T    G        0      0        2 
  13   chr13_5066853     AKia    T    G        0      0        2 
  13   chr13_5066853     AOna    T    G        0      0        2 
  13   chr13_5066853     ASom    T    G        0      0        2 
  13   chr13_5066853     HCab    T    G        0      0        2 
  13   chr13_5066853     HPrz    T    G        0      0        2 
  13   chr13_5066853     ZBoe    T    G        0      0        2 
  13   chr13_5066853     ZGre    T    G      0.5      1        2 
  13   chr13_5066853     ZHar    T    G        0      0        2 
  13   chr13_5066853   Sample    T    G        0      0        2 
  13   chr13_5072072     AAsi    G    A        0      0        2 
  13   chr13_5072072     AKia    G    A        0      0        2 
  13   chr13_5072072     AOna    G    A        0      0        2 
  13   chr13_5072072     ASom    G    A        0      0        2 
  13   chr13_5072072     HCab    G    A        1      2        2 
  13   chr13_5072072     HPrz    G    A        1      2        2 
  13   chr13_5072072     ZBoe    G    A        0      0        2 
  13   chr13_5072072     ZGre    G    A        0      0        2 
  13   chr13_5072072     ZHar    G    A        0      0        2 
  13   chr13_5072072   Sample    G    A        1      2        2 
  13   chr13_5075110     AAsi    T    C        0      0        2 
  13   chr13_5075110     AKia    T    C        0      0        2 
  13   chr13_5075110     AOna    T    C        0      0        2 
  13   chr13_5075110     ASom    T    C        0      0        2 
  13   chr13_5075110     HCab    T    C        0      0        2 
  13   chr13_5075110     HPrz    T    C        0      0        2 
  13   chr13_5075110     ZBoe    T    C        0      0        2 
  13   chr13_5075110     ZGre    T    C      0.5      1        2 
  13   chr13_5075110     ZHar    T    C        0      0        2 
  13   chr13_5075110   Sample    T    C        0      0        2 
  13   chr13_5077895     AAsi    T    C        0      0        2 
  13   chr13_5077895     AKia    T    C        0      0        2 
  13   chr13_5077895     AOna    T    C        0      0        2 
  13   chr13_5077895     ASom    T    C        0      0        2 
  13   chr13_5077895     HCab    T    C        0      0        2 
  13   chr13_5077895     HPrz    T    C        0      0        2 
  13   chr13_5077895     ZBoe    T    C        1      2        2 
  13   chr13_5077895     ZGre    T    C        0      0        2 
  13   chr13_5077895     ZHar    T    C        0      0        2 
  13   chr13_5077895   Sample    T    C        0      0        2 
  13   chr13_5081617     AAsi    A    G        0      0        2 
  13   chr13_5081617     AKia    A    G        1      2        2 
  13   chr13_5081617     AOna    A    G        1      2        2 
  13   chr13_5081617     ASom    A    G        0      0        2 
  13   chr13_5081617     HCab    A    G        0      0        2 
  13   chr13_5081617     HPrz    A    G        0      0        2 
  13   chr13_5081617     ZBoe    A    G        0      0        2 
  13   chr13_5081617     ZGre    A    G        0      0        2 
  13   chr13_5081617     ZHar    A    G        0      0        2 
  13   chr13_5081617   Sample    A    G        0      0        2 
  13   chr13_5082276     AAsi    A    G        0      0        2 
  13   chr13_5082276     AKia    A    G        1      2        2 
  13   chr13_5082276     AOna    A    G        1      2        2 
  13   chr13_5082276     ASom    A    G        0      0        2 
  13   chr13_5082276     HCab    A    G        0      0        2 
  13   chr13_5082276     HPrz    A    G        0      0        2 
  13   chr13_5082276     ZBoe    A    G        0      0        2 
  13   chr13_5082276     ZGre    A    G        0      0        2 
  13   chr13_5082276     ZHar    A    G        0      0        2 
  13   chr13_5082276   Sample    A    G        0      0        2 
  13   chr13_5094156     AAsi    T    C        0      0        2 
  13   chr13_5094156     AKia    T    C        0      0        2 
  13   chr13_5094156     AOna    T    C        0      0        2 
  13   chr13_5094156     ASom    T    C        0      0        2 
  13   chr13_5094156     HCab    T    C        1      2        2 
  13   chr13_5094156     HPrz    T    C        1      2        2 
  13   chr13_5094156     ZBoe    T    C        0      0        2 
  13   chr13_5094156     ZGre    T    C        0      0        2 
  13   chr13_5094156     ZHar    T    C        0      0        2 
  13   chr13_5094156   Sample    T    C        1      2        2 
  13   chr13_5100586     AAsi    T    C        0      0        2 
  13   chr13_5100586     AKia    T    C        0      0        2 
  13   chr13_5100586     AOna    T    C        0      0        2 
  13   chr13_5100586     ASom    T    C        0      0        2 
  13   chr13_5100586     HCab    T    C        0      0        2 
  13   chr13_5100586     HPrz    T    C        1      2        2 
  13   chr13_5100586     ZBoe    T    C        0      0        2 
  13   chr13_5100586     ZGre    T    C        0      0        2 
  13   chr13_5100586     ZHar    T    C        0      0        2 
  13   chr13_5100586   Sample    T    C        0      0        2 
  13   chr13_5103147     AAsi    T    C        1      2        2 
  13   chr13_5103147     AKia    T    C        0      0        2 
  13   chr13_5103147     AOna    T    C        0      0        2 
  13   chr13_5103147     ASom    T    C        1      2        2 
  13   chr13_5103147     HCab    T    C        0      0        2 
  13   chr13_5103147     HPrz    T    C        0      0        2 
  13   chr13_5103147     ZBoe    T    C        0      0        2 
  13   chr13_5103147     ZGre    T    C        0      0        2 
  13   chr13_5103147     ZHar    T    C        0      0        2 
  13   chr13_5103147   Sample    T    C        0      0        2 
  13   chr13_5104373     AAsi    C    T        0      0        2 
  13   chr13_5104373     AKia    C    T        0      0        2 
  13   chr13_5104373     AOna    C    T        0      0        2 
  13   chr13_5104373     ASom    C    T        0      0        2 
  13   chr13_5104373     HCab    C    T        1      2        2 
  13   chr13_5104373     HPrz    C    T        1      2        2 
  13   chr13_5104373     ZBoe    C    T        0      0        2 
  13   chr13_5104373     ZGre    C    T        0      0        2 
  13   chr13_5104373     ZHar    C    T        0      0        2 
  13   chr13_5104373   Sample    C    T        1      2        2 
  13   chr13_5104740     AAsi    T    C        1      2        2 
  13   chr13_5104740     AKia    T    C        0      0        2 
  13   chr13_5104740     AOna    T    C        0      0        2 
  13   chr13_5104740     ASom    T    C        1      2        2 
  13   chr13_5104740     HCab    T    C        0      0        2 
  13   chr13_5104740     HPrz    T    C        0      0        2 
  13   chr13_5104740     ZBoe    T    C        0      0        2 
  13   chr13_5104740     ZGre    T    C        0      0        2 
  13   chr13_5104740     ZHar    T    C        0      0        2 
  13   chr13_5104740   Sample    T    C        0      0        2 
  13   chr13_5105839     AAsi    C    A        0      0        2 
  13   chr13_5105839     AKia    C    A        0      0        2 
  13   chr13_5105839     AOna    C    A        0      0        2 
  13   chr13_5105839     ASom    C    A        0      0        2 
  13   chr13_5105839     HCab    C    A        1      2        2 
  13   chr13_5105839     HPrz    C    A        1      2        2 
  13   chr13_5105839     ZBoe    C    A        0      0        2 
  13   chr13_5105839     ZGre    C    A        0      0        2 
  13   chr13_5105839     ZHar    C    A        0      0        2 
  13   chr13_5105839   Sample    C    A        1      2        2 
  13   chr13_5110878     AAsi    C    G        0      0        2 
  13   chr13_5110878     AKia    C    G        1      2        2 
  13   chr13_5110878     AOna    C    G        1      2        2 
  13   chr13_5110878     ASom    C    G        0      0        2 
  13   chr13_5110878     HCab    C    G        0      0        2 
  13   chr13_5110878     HPrz    C    G        0      0        2 
  13   chr13_5110878     ZBoe    C    G        0      0        2 
  13   chr13_5110878     ZGre    C    G        0      0        2 
  13   chr13_5110878     ZHar    C    G        0      0        2 
  13   chr13_5110878   Sample    C    G        0      0        2 
  13   chr13_5114634     AAsi    T    G        0      0        2 
  13   chr13_5114634     AKia    T    G        0      0        2 
  13   chr13_5114634     AOna    T    G        0      0        2 
  13   chr13_5114634     ASom    T    G        0      0        2 
  13   chr13_5114634     HCab    T    G        0      0        2 
  13   chr13_5114634     HPrz    T    G        0      0        2 
  13   chr13_5114634     ZBoe    T    G        1      2        2 
  13   chr13_5114634     ZGre    T    G        1      2        2 
  13   chr13_5114634     ZHar    T    G        1      2        2 
  13   chr13_5114634   Sample    T    G        0      0        2 
  13   chr13_5119207     AAsi    A    G        0      0        2 
  13   chr13_5119207     AKia    A    G        0      0        2 
  13   chr13_5119207     AOna    A    G        0      0        2 
  13   chr13_5119207     ASom    A    G        0      0        2 
  13   chr13_5119207     HCab    A    G        0      0        2 
  13   chr13_5119207     HPrz    A    G        0      0        2 
  13   chr13_5119207     ZBoe    A    G      0.5      1        2 
  13   chr13_5119207     ZGre    A    G        0      0        2 
  13   chr13_5119207     ZHar    A    G        0      0        2 
  13   chr13_5119207   Sample    A    G        0      0        2 
  13   chr13_5129321     AAsi    A    G        1      2        2 
  13   chr13_5129321     AKia    A    G        0      0        2 
  13   chr13_5129321     AOna    A    G        0      0        2 
  13   chr13_5129321     ASom    A    G        0      0        2 
  13   chr13_5129321     HCab    A    G        0      0        2 
  13   chr13_5129321     HPrz    A    G        0      0        2 
  13   chr13_5129321     ZBoe    A    G        0      0        2 
  13   chr13_5129321     ZGre    A    G        0      0        2 
  13   chr13_5129321     ZHar    A    G        0      0        2 
  13   chr13_5129321   Sample    A    G        0      0        2 
  13   chr13_5132962     AAsi    A    G        0      0        2 
  13   chr13_5132962     AKia    A    G        0      0        2 
  13   chr13_5132962     AOna    A    G        0      0        2 
  13   chr13_5132962     ASom    A    G        0      0        2 
  13   chr13_5132962     HCab    A    G        0      0        2 
  13   chr13_5132962     HPrz    A    G        0      0        2 
  13   chr13_5132962     ZBoe    A    G        1      2        2 
  13   chr13_5132962     ZGre    A    G        1      2        2 
  13   chr13_5132962     ZHar    A    G        1      2        2 
  13   chr13_5132962   Sample    A    G        0      0        2 
  13   chr13_5134763     AAsi    G    T        0      0        2 
  13   chr13_5134763     AKia    G    T        1      2        2 
  13   chr13_5134763     AOna    G    T        1      2        2 
  13   chr13_5134763     ASom    G    T        0      0        2 
  13   chr13_5134763     HCab    G    T        0      0        2 
  13   chr13_5134763     HPrz    G    T        0      0        2 
  13   chr13_5134763     ZBoe    G    T        0      0        2 
  13   chr13_5134763     ZGre    G    T        0      0        2 
  13   chr13_5134763     ZHar    G    T        0      0        2 
  13   chr13_5134763   Sample    G    T        0      0        2 
  13   chr13_5137645     AAsi    T    C        0      0        2 
  13   chr13_5137645     AKia    T    C        0      0        2 
  13   chr13_5137645     AOna    T    C        0      0        2 
  13   chr13_5137645     ASom    T    C        0      0        2 
  13   chr13_5137645     HCab    T    C        0      0        2 
  13   chr13_5137645     HPrz    T    C        0      0        2 
  13   chr13_5137645     ZBoe    T    C        0      0        2 
  13   chr13_5137645     ZGre    T    C        0      0        2 
  13   chr13_5137645     ZHar    T    C      0.5      1        2 
  13   chr13_5137645   Sample    T    C        0      0        2 
  13   chr13_5138146     AAsi    A    G        0      0        2 
  13   chr13_5138146     AKia    A    G        1      2        2 
  13   chr13_5138146     AOna    A    G        1      2        2 
  13   chr13_5138146     ASom    A    G        0      0        2 
  13   chr13_5138146     HCab    A    G        0      0        2 
  13   chr13_5138146     HPrz    A    G        0      0        2 
  13   chr13_5138146     ZBoe    A    G        0      0        2 
  13   chr13_5138146     ZGre    A    G        0      0        2 
  13   chr13_5138146     ZHar    A    G        0      0        2 
  13   chr13_5138146   Sample    A    G        0      0        2 
  13   chr13_5138192     AAsi    A    G        0      0        2 
  13   chr13_5138192     AKia    A    G        0      0        2 
  13   chr13_5138192     AOna    A    G        0      0        2 
  13   chr13_5138192     ASom    A    G        0      0        2 
  13   chr13_5138192     HCab    A    G      0.5      1        2 
  13   chr13_5138192     HPrz    A    G        0      0        2 
  13   chr13_5138192     ZBoe    A    G        0      0        2 
  13   chr13_5138192     ZGre    A    G        0      0        2 
  13   chr13_5138192     ZHar    A    G        0      0        2 
  13   chr13_5138192   Sample    A    G        0      0        2 
  13   chr13_5143181     AAsi    A    G        1      2        2 
  13   chr13_5143181     AKia    A    G        1      2        2 
  13   chr13_5143181     AOna    A    G        1      2        2 
  13   chr13_5143181     ASom    A    G        1      2        2 
  13   chr13_5143181     HCab    A    G        0      0        2 
  13   chr13_5143181     HPrz    A    G        0      0        2 
  13   chr13_5143181     ZBoe    A    G        0      0        2 
  13   chr13_5143181     ZGre    A    G        0      0        2 
  13   chr13_5143181     ZHar    A    G        0      0        2 
  13   chr13_5143181   Sample    A    G        0      0        2 
  13   chr13_5144830     AAsi    T    G        0      0        2 
  13   chr13_5144830     AKia    T    G        0      0        2 
  13   chr13_5144830     AOna    T    G        0      0        2 
  13   chr13_5144830     ASom    T    G        0      0        2 
  13   chr13_5144830     HCab    T    G        0      0        2 
  13   chr13_5144830     HPrz    T    G        0      0        2 
  13   chr13_5144830     ZBoe    T    G        0      0        2 
  13   chr13_5144830     ZGre    T    G      0.5      1        2 
  13   chr13_5144830     ZHar    T    G        0      0        2 
  13   chr13_5144830   Sample    T    G        0      0        2 
  13   chr13_5146832     AAsi    G    A        0      0        2 
  13   chr13_5146832     AKia    G    A        0      0        2 
  13   chr13_5146832     AOna    G    A        0      0        2 
  13   chr13_5146832     ASom    G    A        0      0        2 
  13   chr13_5146832     HCab    G    A        1      2        2 
  13   chr13_5146832     HPrz    G    A        1      2        2 
  13   chr13_5146832     ZBoe    G    A        0      0        2 
  13   chr13_5146832     ZGre    G    A        0      0        2 
  13   chr13_5146832     ZHar    G    A        0      0        2 
  13   chr13_5146832   Sample    G    A        1      2        2 
  13   chr13_5155717     AAsi    G    A        0      0        2 
  13   chr13_5155717     AKia    G    A        0      0        2 
  13   chr13_5155717     AOna    G    A        0      0        2 
  13   chr13_5155717     ASom    G    A        0      0        2 
  13   chr13_5155717     HCab    G    A        0      0        2 
  13   chr13_5155717     HPrz    G    A        0      0        2 
  13   chr13_5155717     ZBoe    G    A        0      0        2 
  13   chr13_5155717     ZGre    G    A        0      0        2 
  13   chr13_5155717     ZHar    G    A      0.5      1        2 
  13   chr13_5155717   Sample    G    A        0      0        2 
  13   chr13_5156229     AAsi    C    T        0      0        2 
  13   chr13_5156229     AKia    C    T        0      0        2 
  13   chr13_5156229     AOna    C    T        0      0        2 
  13   chr13_5156229     ASom    C    T        0      0        2 
  13   chr13_5156229     HCab    C    T        1      2        2 
  13   chr13_5156229     HPrz    C    T        1      2        2 
  13   chr13_5156229     ZBoe    C    T        0      0        2 
  13   chr13_5156229     ZGre    C    T        0      0        2 
  13   chr13_5156229     ZHar    C    T        0      0        2 
  13   chr13_5156229   Sample    C    T        1      2        2 
  13   chr13_5159249     AAsi    A    G        0      0        2 
  13   chr13_5159249     AKia    A    G        0      0        2 
  13   chr13_5159249     AOna    A    G        0      0        2 
  13   chr13_5159249     ASom    A    G        0      0        2 
  13   chr13_5159249     HCab    A    G        0      0        2 
  13   chr13_5159249     HPrz    A    G        0      0        2 
  13   chr13_5159249     ZBoe    A    G        1      2        2 
  13   chr13_5159249     ZGre    A    G        1      2        2 
  13   chr13_5159249     ZHar    A    G        1      2        2 
  13   chr13_5159249   Sample    A    G        0      0        2 
  13   chr13_5159838     AAsi    T    C        0      0        2 
  13   chr13_5159838     AKia    T    C        0      0        2 
  13   chr13_5159838     AOna    T    C        0      0        2 
  13   chr13_5159838     ASom    T    C        0      0        2 
  13   chr13_5159838     HCab    T    C        0      0        2 
  13   chr13_5159838     HPrz    T    C        0      0        2 
  13   chr13_5159838     ZBoe    T    C      0.5      1        2 
  13   chr13_5159838     ZGre    T    C        0      0        2 
  13   chr13_5159838     ZHar    T    C        0      0        2 
  13   chr13_5159838   Sample    T    C        0      0        2 
  13   chr13_5161634     AAsi    G    A        0      0        2 
  13   chr13_5161634     AKia    G    A      0.5      1        2 
  13   chr13_5161634     AOna    G    A        0      0        2 
  13   chr13_5161634     ASom    G    A        0      0        2 
  13   chr13_5161634     HCab    G    A        0      0        2 
  13   chr13_5161634     HPrz    G    A        0      0        2 
  13   chr13_5161634     ZBoe    G    A        0      0        2 
  13   chr13_5161634     ZGre    G    A        0      0        2 
  13   chr13_5161634     ZHar    G    A        0      0        2 
  13   chr13_5161634   Sample    G    A        0      0        2 
  13   chr13_5165291     AAsi    A    G        0      0        2 
  13   chr13_5165291     AKia    A    G        0      0        2 
  13   chr13_5165291     AOna    A    G        0      0        2 
  13   chr13_5165291     ASom    A    G        0      0        2 
  13   chr13_5165291     HCab    A    G        1      2        2 
  13   chr13_5165291     HPrz    A    G        1      2        2 
  13   chr13_5165291     ZBoe    A    G        0      0        2 
  13   chr13_5165291     ZGre    A    G        0      0        2 
  13   chr13_5165291     ZHar    A    G        0      0        2 
  13   chr13_5165291   Sample    A    G        1      2        2 
  13   chr13_5165668     AAsi    A    G        0      0        2 
  13   chr13_5165668     AKia    A    G        0      0        2 
  13   chr13_5165668     AOna    A    G        0      0        2 
  13   chr13_5165668     ASom    A    G        0      0        2 
  13   chr13_5165668     HCab    A    G        1      2        2 
  13   chr13_5165668     HPrz    A    G        1      2        2 
  13   chr13_5165668     ZBoe    A    G        0      0        2 
  13   chr13_5165668     ZGre    A    G        0      0        2 
  13   chr13_5165668     ZHar    A    G        0      0        2 
  13   chr13_5165668   Sample    A    G        1      2        2 
  13   chr13_5166019     AAsi    A    G        0      0        2 
  13   chr13_5166019     AKia    A    G        0      0        2 
  13   chr13_5166019     AOna    A    G        0      0        2 
  13   chr13_5166019     ASom    A    G        0      0        2 
  13   chr13_5166019     HCab    A    G        1      2        2 
  13   chr13_5166019     HPrz    A    G        1      2        2 
  13   chr13_5166019     ZBoe    A    G        0      0        2 
  13   chr13_5166019     ZGre    A    G        0      0        2 
  13   chr13_5166019     ZHar    A    G        0      0        2 
  13   chr13_5166019   Sample    A    G        1      2        2 
  13   chr13_5168430     AAsi    C    T        0      0        2 
  13   chr13_5168430     AKia    C    T        0      0        2 
  13   chr13_5168430     AOna    C    T        0      0        2 
  13   chr13_5168430     ASom    C    T        0      0        2 
  13   chr13_5168430     HCab    C    T        1      2        2 
  13   chr13_5168430     HPrz    C    T        1      2        2 
  13   chr13_5168430     ZBoe    C    T        0      0        2 
  13   chr13_5168430     ZGre    C    T        0      0        2 
  13   chr13_5168430     ZHar    C    T        0      0        2 
  13   chr13_5168430   Sample    C    T        1      2        2 
  13   chr13_5173068     AAsi    A    G        0      0        2 
  13   chr13_5173068     AKia    A    G        0      0        2 
  13   chr13_5173068     AOna    A    G        0      0        2 
  13   chr13_5173068     ASom    A    G        0      0        2 
  13   chr13_5173068     HCab    A    G        0      0        2 
  13   chr13_5173068     HPrz    A    G        0      0        2 
  13   chr13_5173068     ZBoe    A    G        0      0        2 
  13   chr13_5173068     ZGre    A    G      0.5      1        2 
  13   chr13_5173068     ZHar    A    G        0      0        2 
  13   chr13_5173068   Sample    A    G        0      0        2 
  13   chr13_5174584     AAsi    G    T        0      0        2 
  13   chr13_5174584     AKia    G    T        0      0        2 
  13   chr13_5174584     AOna    G    T        0      0        2 
  13   chr13_5174584     ASom    G    T        0      0        2 
  13   chr13_5174584     HCab    G    T        0      0        2 
  13   chr13_5174584     HPrz    G    T        0      0        2 
  13   chr13_5174584     ZBoe    G    T        1      2        2 
  13   chr13_5174584     ZGre    G    T        0      0        2 
  13   chr13_5174584     ZHar    G    T        0      0        2 
  13   chr13_5174584   Sample    G    T        0      0        2 
  13   chr13_5176990     AAsi    T    C        1      2        2 
  13   chr13_5176990     AKia    T    C        0      0        2 
  13   chr13_5176990     AOna    T    C        0      0        2 
  13   chr13_5176990     ASom    T    C      0.5      1        2 
  13   chr13_5176990     HCab    T    C        0      0        2 
  13   chr13_5176990     HPrz    T    C        0      0        2 
  13   chr13_5176990     ZBoe    T    C        0      0        2 
  13   chr13_5176990     ZGre    T    C        0      0        2 
  13   chr13_5176990     ZHar    T    C        0      0        2 
  13   chr13_5176990   Sample    T    C        0      0        2 
  13   chr13_5177978     AAsi    T    G        0      0        2 
  13   chr13_5177978     AKia    T    G        0      0        2 
  13   chr13_5177978     AOna    T    G        0      0        2 
  13   chr13_5177978     ASom    T    G        0      0        2 
  13   chr13_5177978     HCab    T    G        0      0        2 
  13   chr13_5177978     HPrz    T    G        0      0        2 
  13   chr13_5177978     ZBoe    T    G        0      0        2 
  13   chr13_5177978     ZGre    T    G        0      0        2 
  13   chr13_5177978     ZHar    T    G      0.5      1        2 
  13   chr13_5177978   Sample    T    G        0      0        2 
  13   chr13_5179709     AAsi    T    C      0.5      1        2 
  13   chr13_5179709     AKia    T    C        0      0        2 
  13   chr13_5179709     AOna    T    C        0      0        2 
  13   chr13_5179709     ASom    T    C      0.5      1        2 
  13   chr13_5179709     HCab    T    C        0      0        2 
  13   chr13_5179709     HPrz    T    C        0      0        2 
  13   chr13_5179709     ZBoe    T    C        0      0        2 
  13   chr13_5179709     ZGre    T    C        0      0        2 
  13   chr13_5179709     ZHar    T    C        0      0        2 
  13   chr13_5179709   Sample    T    C        0      0        2 
  13   chr13_5180126     AAsi    C    G        0      0        2 
  13   chr13_5180126     AKia    C    G        0      0        2 
  13   chr13_5180126     AOna    C    G        0      0        2 
  13   chr13_5180126     ASom    C    G      0.5      1        2 
  13   chr13_5180126     HCab    C    G        0      0        2 
  13   chr13_5180126     HPrz    C    G        0      0        2 
  13   chr13_5180126     ZBoe    C    G        0      0        2 
  13   chr13_5180126     ZGre    C    G        0      0        2 
  13   chr13_5180126     ZHar    C    G        0      0        2 
  13   chr13_5180126   Sample    C    G        0      0        2 
  13   chr13_5187072     AAsi    T    A        0      0        2 
  13   chr13_5187072     AKia    T    A        0      0        2 
  13   chr13_5187072     AOna    T    A        0      0        2 
  13   chr13_5187072     ASom    T    A        0      0        2 
  13   chr13_5187072     HCab    T    A        1      2        2 
  13   chr13_5187072     HPrz    T    A        1      2        2 
  13   chr13_5187072     ZBoe    T    A        0      0        2 
  13   chr13_5187072     ZGre    T    A        0      0        2 
  13   chr13_5187072     ZHar    T    A        0      0        2 
  13   chr13_5187072   Sample    T    A        1      2        2 
  13   chr13_5191831     AAsi    G    A        0      0        2 
  13   chr13_5191831     AKia    G    A        0      0        2 
  13   chr13_5191831     AOna    G    A        0      0        2 
  13   chr13_5191831     ASom    G    A        0      0        2 
  13   chr13_5191831     HCab    G    A        1      2        2 
  13   chr13_5191831     HPrz    G    A        1      2        2 
  13   chr13_5191831     ZBoe    G    A        0      0        2 
  13   chr13_5191831     ZGre    G    A        0      0        2 
  13   chr13_5191831     ZHar    G    A        0      0        2 
  13   chr13_5191831   Sample    G    A        1      2        2 
  13   chr13_5196081     AAsi    G    A        0      0        2 
  13   chr13_5196081     AKia    G    A        0      0        2 
  13   chr13_5196081     AOna    G    A        0      0        2 
  13   chr13_5196081     ASom    G    A        0      0        2 
  13   chr13_5196081     HCab    G    A        1      2        2 
  13   chr13_5196081     HPrz    G    A        1      2        2 
  13   chr13_5196081     ZBoe    G    A        0      0        2 
  13   chr13_5196081     ZGre    G    A        0      0        2 
  13   chr13_5196081     ZHar    G    A        0      0        2 
  13   chr13_5196081   Sample    G    A        1      2        2 
  13   chr13_5196397     AAsi    A    G        0      0        2 
  13   chr13_5196397     AKia    A    G        0      0        2 
  13   chr13_5196397     AOna    A    G        0      0        2 
  13   chr13_5196397     ASom    A    G        0      0        2 
  13   chr13_5196397     HCab    A    G        0      0        2 
  13   chr13_5196397     HPrz    A    G        0      0        2 
  13   chr13_5196397     ZBoe    A    G        1      2        2 
  13   chr13_5196397     ZGre    A    G        0      0        2 
  13   chr13_5196397     ZHar    A    G        0      0        2 
  13   chr13_5196397   Sample    A    G        0      0        2 
  13   chr13_5201730     AAsi    T    C        1      2        2 
  13   chr13_5201730     AKia    T    C        0      0        2 
  13   chr13_5201730     AOna    T    C        0      0        2 
  13   chr13_5201730     ASom    T    C        1      2        2 
  13   chr13_5201730     HCab    T    C        0      0        2 
  13   chr13_5201730     HPrz    T    C        0      0        2 
  13   chr13_5201730     ZBoe    T    C        0      0        2 
  13   chr13_5201730     ZGre    T    C        0      0        2 
  13   chr13_5201730     ZHar    T    C        0      0        2 
  13   chr13_5201730   Sample    T    C        0      0        2 
  13   chr13_5202845     AAsi    T    A        0      0        2 
  13   chr13_5202845     AKia    T    A        0      0        2 
  13   chr13_5202845     AOna    T    A        0      0        2 
  13   chr13_5202845     ASom    T    A        0      0        2 
  13   chr13_5202845     HCab    T    A        0      0        2 
  13   chr13_5202845     HPrz    T    A        0      0        2 
  13   chr13_5202845     ZBoe    T    A        0      0        2 
  13   chr13_5202845     ZGre    T    A        0      0        2 
  13   chr13_5202845     ZHar    T    A      0.5      1        2 
  13   chr13_5202845   Sample    T    A        0      0        2 
  13   chr13_5211661     AAsi    A    T        0      0        2 
  13   chr13_5211661     AKia    A    T        0      0        2 
  13   chr13_5211661     AOna    A    T        0      0        2 
  13   chr13_5211661     ASom    A    T        0      0        2 
  13   chr13_5211661     HCab    A    T        0      0        2 
  13   chr13_5211661     HPrz    A    T        0      0        2 
  13   chr13_5211661     ZBoe    A    T        0      0        2 
  13   chr13_5211661     ZGre    A    T      0.5      1        2 
  13   chr13_5211661     ZHar    A    T        0      0        2 
  13   chr13_5211661   Sample    A    T        0      0        2 
  13   chr13_5212961     AAsi    A    G        0      0        2 
  13   chr13_5212961     AKia    A    G        0      0        2 
  13   chr13_5212961     AOna    A    G        0      0        2 
  13   chr13_5212961     ASom    A    G        0      0        2 
  13   chr13_5212961     HCab    A    G        0      0        2 
  13   chr13_5212961     HPrz    A    G        0      0        2 
  13   chr13_5212961     ZBoe    A    G      0.5      1        2 
  13   chr13_5212961     ZGre    A    G        0      0        2 
  13   chr13_5212961     ZHar    A    G        0      0        2 
  13   chr13_5212961   Sample    A    G        0      0        2 
  13   chr13_5214330     AAsi    A    G      0.5      1        2 
  13   chr13_5214330     AKia    A    G        0      0        2 
  13   chr13_5214330     AOna    A    G        0      0        2 
  13   chr13_5214330     ASom    A    G        0      0        2 
  13   chr13_5214330     HCab    A    G        0      0        2 
  13   chr13_5214330     HPrz    A    G        0      0        2 
  13   chr13_5214330     ZBoe    A    G        0      0        2 
  13   chr13_5214330     ZGre    A    G        0      0        2 
  13   chr13_5214330     ZHar    A    G        0      0        2 
  13   chr13_5214330   Sample    A    G        0      0        2 
  13   chr13_5215148     AAsi    A    G        0      0        2 
  13   chr13_5215148     AKia    A    G        0      0        2 
  13   chr13_5215148     AOna    A    G        0      0        2 
  13   chr13_5215148     ASom    A    G        0      0        2 
  13   chr13_5215148     HCab    A    G        0      0        2 
  13   chr13_5215148     HPrz    A    G        0      0        2 
  13   chr13_5215148     ZBoe    A    G        0      0        2 
  13   chr13_5215148     ZGre    A    G        1      2        2 
  13   chr13_5215148     ZHar    A    G        0      0        2 
  13   chr13_5215148   Sample    A    G        0      0        2 
  13   chr13_5216036     AAsi    C    G        0      0        2 
  13   chr13_5216036     AKia    C    G        0      0        2 
  13   chr13_5216036     AOna    C    G        0      0        2 
  13   chr13_5216036     ASom    C    G        0      0        2 
  13   chr13_5216036     HCab    C    G        1      2        2 
  13   chr13_5216036     HPrz    C    G        1      2        2 
  13   chr13_5216036     ZBoe    C    G        0      0        2 
  13   chr13_5216036     ZGre    C    G        0      0        2 
  13   chr13_5216036     ZHar    C    G        0      0        2 
  13   chr13_5216036   Sample    C    G        1      2        2 
  13   chr13_5236002     AAsi    T    C        1      2        2 
  13   chr13_5236002     AKia    T    C        0      0        2 
  13   chr13_5236002     AOna    T    C        0      0        2 
  13   chr13_5236002     ASom    T    C        1      2        2 
  13   chr13_5236002     HCab    T    C        0      0        2 
  13   chr13_5236002     HPrz    T    C        0      0        2 
  13   chr13_5236002     ZBoe    T    C        0      0        2 
  13   chr13_5236002     ZGre    T    C        0      0        2 
  13   chr13_5236002     ZHar    T    C        0      0        2 
  13   chr13_5236002   Sample    T    C        0      0        2 
  13   chr13_5238741     AAsi    C    T        0      0        2 
  13   chr13_5238741     AKia    C    T        0      0        2 
  13   chr13_5238741     AOna    C    T        0      0        2 
  13   chr13_5238741     ASom    C    T        0      0        2 
  13   chr13_5238741     HCab    C    T        1      2        2 
  13   chr13_5238741     HPrz    C    T        1      2        2 
  13   chr13_5238741     ZBoe    C    T        0      0        2 
  13   chr13_5238741     ZGre    C    T        0      0        2 
  13   chr13_5238741     ZHar    C    T        0      0        2 
  13   chr13_5238741   Sample    C    T        1      2        2 
  13   chr13_5242872     AAsi    T    C        0      0        2 
  13   chr13_5242872     AKia    T    C        0      0        2 
  13   chr13_5242872     AOna    T    C        0      0        2 
  13   chr13_5242872     ASom    T    C        0      0        2 
  13   chr13_5242872     HCab    T    C        1      2        2 
  13   chr13_5242872     HPrz    T    C        1      2        2 
  13   chr13_5242872     ZBoe    T    C        0      0        2 
  13   chr13_5242872     ZGre    T    C        0      0        2 
  13   chr13_5242872     ZHar    T    C        0      0        2 
  13   chr13_5242872   Sample    T    C        1      2        2 
  13   chr13_5243939     AAsi    C    G        0      0        2 
  13   chr13_5243939     AKia    C    G        0      0        2 
  13   chr13_5243939     AOna    C    G        0      0        2 
  13   chr13_5243939     ASom    C    G        0      0        2 
  13   chr13_5243939     HCab    C    G        1      2        2 
  13   chr13_5243939     HPrz    C    G        1      2        2 
  13   chr13_5243939     ZBoe    C    G        0      0        2 
  13   chr13_5243939     ZGre    C    G        0      0        2 
  13   chr13_5243939     ZHar    C    G        0      0        2 
  13   chr13_5243939   Sample    C    G        1      2        2 
  13   chr13_5248880     AAsi    C    A        0      0        2 
  13   chr13_5248880     AKia    C    A        0      0        2 
  13   chr13_5248880     AOna    C    A        0      0        2 
  13   chr13_5248880     ASom    C    A        0      0        2 
  13   chr13_5248880     HCab    C    A        1      2        2 
  13   chr13_5248880     HPrz    C    A        1      2        2 
  13   chr13_5248880     ZBoe    C    A        0      0        2 
  13   chr13_5248880     ZGre    C    A        0      0        2 
  13   chr13_5248880     ZHar    C    A        0      0        2 
  13   chr13_5248880   Sample    C    A        1      2        2 
  13   chr13_5261428     AAsi    G    A        0      0        2 
  13   chr13_5261428     AKia    G    A        0      0        2 
  13   chr13_5261428     AOna    G    A        0      0        2 
  13   chr13_5261428     ASom    G    A        0      0        2 
  13   chr13_5261428     HCab    G    A        1      2        2 
  13   chr13_5261428     HPrz    G    A        1      2        2 
  13   chr13_5261428     ZBoe    G    A        0      0        2 
  13   chr13_5261428     ZGre    G    A        0      0        2 
  13   chr13_5261428     ZHar    G    A        0      0        2 
  13   chr13_5261428   Sample    G    A        1      2        2 
  13   chr13_5262918     AAsi    G    C        0      0        2 
  13   chr13_5262918     AKia    G    C        0      0        2 
  13   chr13_5262918     AOna    G    C        0      0        2 
  13   chr13_5262918     ASom    G    C        0      0        2 
  13   chr13_5262918     HCab    G    C        0      0        2 
  13   chr13_5262918     HPrz    G    C        1      2        2 
  13   chr13_5262918     ZBoe    G    C        0      0        2 
  13   chr13_5262918     ZGre    G    C        0      0        2 
  13   chr13_5262918     ZHar    G    C        0      0        2 
  13   chr13_5262918   Sample    G    C        0      0        2 
  13   chr13_5264149     AAsi    A    G      0.5      1        2 
  13   chr13_5264149     AKia    A    G        0      0        2 
  13   chr13_5264149     AOna    A    G        0      0        2 
  13   chr13_5264149     ASom    A    G      0.5      1        2 
  13   chr13_5264149     HCab    A    G        0      0        2 
  13   chr13_5264149     HPrz    A    G        0      0        2 
  13   chr13_5264149     ZBoe    A    G        0      0        2 
  13   chr13_5264149     ZGre    A    G        0      0        2 
  13   chr13_5264149     ZHar    A    G        0      0        2 
  13   chr13_5264149   Sample    A    G        0      0        2 
  13   chr13_5266053     AAsi    C    A        0      0        2 
  13   chr13_5266053     AKia    C    A        0      0        2 
  13   chr13_5266053     AOna    C    A        0      0        2 
  13   chr13_5266053     ASom    C    A        0      0        2 
  13   chr13_5266053     HCab    C    A        0      0        2 
  13   chr13_5266053     HPrz    C    A        0      0        2 
  13   chr13_5266053     ZBoe    C    A      0.5      1        2 
  13   chr13_5266053     ZGre    C    A        0      0        2 
  13   chr13_5266053     ZHar    C    A        0      0        2 
  13   chr13_5266053   Sample    C    A        0      0        2 
  13   chr13_5266839     AAsi    A    G        0      0        2 
  13   chr13_5266839     AKia    A    G        0      0        2 
  13   chr13_5266839     AOna    A    G        0      0        2 
  13   chr13_5266839     ASom    A    G        0      0        2 
  13   chr13_5266839     HCab    A    G        1      2        2 
  13   chr13_5266839     HPrz    A    G        1      2        2 
  13   chr13_5266839     ZBoe    A    G      0.5      1        2 
  13   chr13_5266839     ZGre    A    G        1      2        2 
  13   chr13_5266839     ZHar    A    G        0      0        2 
  13   chr13_5266839   Sample    A    G        1      2        2 
  13   chr13_5268285     AAsi    A    G        0      0        2 
  13   chr13_5268285     AKia    A    G        0      0        2 
  13   chr13_5268285     AOna    A    G        0      0        2 
  13   chr13_5268285     ASom    A    G        0      0        2 
  13   chr13_5268285     HCab    A    G        0      0        2 
  13   chr13_5268285     HPrz    A    G        0      0        2 
  13   chr13_5268285     ZBoe    A    G      0.5      1        2 
  13   chr13_5268285     ZGre    A    G        0      0        2 
  13   chr13_5268285     ZHar    A    G        0      0        2 
  13   chr13_5268285   Sample    A    G        0      0        2 
  13   chr13_5269995     AAsi    T    C        0      0        2 
  13   chr13_5269995     AKia    T    C        0      0        2 
  13   chr13_5269995     AOna    T    C        0      0        2 
  13   chr13_5269995     ASom    T    C        0      0        2 
  13   chr13_5269995     HCab    T    C        0      0        2 
  13   chr13_5269995     HPrz    T    C        0      0        2 
  13   chr13_5269995     ZBoe    T    C        1      2        2 
  13   chr13_5269995     ZGre    T    C        1      2        2 
  13   chr13_5269995     ZHar    T    C        1      2        2 
  13   chr13_5269995   Sample    T    C        0      0        2 
  13   chr13_5270464     AAsi    C    T        1      2        2 
  13   chr13_5270464     AKia    C    T        0      0        2 
  13   chr13_5270464     AOna    C    T        0      0        2 
  13   chr13_5270464     ASom    C    T      0.5      1        2 
  13   chr13_5270464     HCab    C    T        0      0        2 
  13   chr13_5270464     HPrz    C    T        0      0        2 
  13   chr13_5270464     ZBoe    C    T        0      0        2 
  13   chr13_5270464     ZGre    C    T        0      0        2 
  13   chr13_5270464     ZHar    C    T        0      0        2 
  13   chr13_5270464   Sample    C    T        0      0        2 
  13   chr13_5273373     AAsi    T    G        0      0        2 
  13   chr13_5273373     AKia    T    G        0      0        2 
  13   chr13_5273373     AOna    T    G        0      0        2 
  13   chr13_5273373     ASom    T    G        0      0        2 
  13   chr13_5273373     HCab    T    G        1      2        2 
  13   chr13_5273373     HPrz    T    G        1      2        2 
  13   chr13_5273373     ZBoe    T    G        0      0        2 
  13   chr13_5273373     ZGre    T    G        0      0        2 
  13   chr13_5273373     ZHar    T    G        0      0        2 
  13   chr13_5273373   Sample    T    G        1      2        2 
  13   chr13_5276059     AAsi    A    G        0      0        2 
  13   chr13_5276059     AKia    A    G        1      2        2 
  13   chr13_5276059     AOna    A    G        1      2        2 
  13   chr13_5276059     ASom    A    G        0      0        2 
  13   chr13_5276059     HCab    A    G        0      0        2 
  13   chr13_5276059     HPrz    A    G        0      0        2 
  13   chr13_5276059     ZBoe    A    G        0      0        2 
  13   chr13_5276059     ZGre    A    G        0      0        2 
  13   chr13_5276059     ZHar    A    G        0      0        2 
  13   chr13_5276059   Sample    A    G        0      0        2 
  13   chr13_5276204     AAsi    G    A        0      0        2 
  13   chr13_5276204     AKia    G    A        0      0        2 
  13   chr13_5276204     AOna    G    A        0      0        2 
  13   chr13_5276204     ASom    G    A        0      0        2 
  13   chr13_5276204     HCab    G    A        0      0        2 
  13   chr13_5276204     HPrz    G    A        0      0        2 
  13   chr13_5276204     ZBoe    G    A        0      0        2 
  13   chr13_5276204     ZGre    G    A        0      0        2 
  13   chr13_5276204     ZHar    G    A      0.5      1        2 
  13   chr13_5276204   Sample    G    A        0      0        2 
  13   chr13_5281258     AAsi    G    A        0      0        2 
  13   chr13_5281258     AKia    G    A        0      0        2 
  13   chr13_5281258     AOna    G    A        0      0        2 
  13   chr13_5281258     ASom    G    A      0.5      1        2 
  13   chr13_5281258     HCab    G    A        0      0        2 
  13   chr13_5281258     HPrz    G    A        0      0        2 
  13   chr13_5281258     ZBoe    G    A        0      0        2 
  13   chr13_5281258     ZGre    G    A        0      0        2 
  13   chr13_5281258     ZHar    G    A        0      0        2 
  13   chr13_5281258   Sample    G    A        0      0        2 
  13   chr13_5283966     AAsi    T    G        0      0        2 
  13   chr13_5283966     AKia    T    G        0      0        2 
  13   chr13_5283966     AOna    T    G        0      0        2 
  13   chr13_5283966     ASom    T    G        0      0        2 
  13   chr13_5283966     HCab    T    G        1      2        2 
  13   chr13_5283966     HPrz    T    G        1      2        2 
  13   chr13_5283966     ZBoe    T    G        0      0        2 
  13   chr13_5283966     ZGre    T    G        0      0        2 
  13   chr13_5283966     ZHar    T    G        0      0        2 
  13   chr13_5283966   Sample    T    G        1      2        2 
  13   chr13_5287965     AAsi    G    A        0      0        2 
  13   chr13_5287965     AKia    G    A        0      0        2 
  13   chr13_5287965     AOna    G    A        0      0        2 
  13   chr13_5287965     ASom    G    A        0      0        2 
  13   chr13_5287965     HCab    G    A        1      2        2 
  13   chr13_5287965     HPrz    G    A        1      2        2 
  13   chr13_5287965     ZBoe    G    A        0      0        2 
  13   chr13_5287965     ZGre    G    A        0      0        2 
  13   chr13_5287965     ZHar    G    A        0      0        2 
  13   chr13_5287965   Sample    G    A        1      2        2 
  13   chr13_5287993     AAsi    G    A        0      0        2 
  13   chr13_5287993     AKia    G    A        0      0        2 
  13   chr13_5287993     AOna    G    A        0      0        2 
  13   chr13_5287993     ASom    G    A        0      0        2 
  13   chr13_5287993     HCab    G    A        1      2        2 
  13   chr13_5287993     HPrz    G    A        1      2        2 
  13   chr13_5287993     ZBoe    G    A        0      0        2 
  13   chr13_5287993     ZGre    G    A        0      0        2 
  13   chr13_5287993     ZHar    G    A        0      0        2 
  13   chr13_5287993   Sample    G    A        1      2        2 
  13   chr13_5289306     AAsi    G    A        0      0        2 
  13   chr13_5289306     AKia    G    A        0      0        2 
  13   chr13_5289306     AOna    G    A        0      0        2 
  13   chr13_5289306     ASom    G    A        0      0        2 
  13   chr13_5289306     HCab    G    A        1      2        2 
  13   chr13_5289306     HPrz    G    A        1      2        2 
  13   chr13_5289306     ZBoe    G    A        0      0        2 
  13   chr13_5289306     ZGre    G    A        0      0        2 
  13   chr13_5289306     ZHar    G    A        0      0        2 
  13   chr13_5289306   Sample    G    A        1      2        2 
  13   chr13_5297557     AAsi    A    G        0      0        2 
  13   chr13_5297557     AKia    A    G        0      0        2 
  13   chr13_5297557     AOna    A    G        0      0        2 
  13   chr13_5297557     ASom    A    G        0      0        2 
  13   chr13_5297557     HCab    A    G        0      0        2 
  13   chr13_5297557     HPrz    A    G        0      0        2 
  13   chr13_5297557     ZBoe    A    G        0      0        2 
  13   chr13_5297557     ZGre    A    G      0.5      1        2 
  13   chr13_5297557     ZHar    A    G        0      0        2 
  13   chr13_5297557   Sample    A    G        0      0        2 
  13   chr13_5302549     AAsi    A    G      0.5      1        2 
  13   chr13_5302549     AKia    A    G        0      0        2 
  13   chr13_5302549     AOna    A    G        0      0        2 
  13   chr13_5302549     ASom    A    G      0.5      1        2 
  13   chr13_5302549     HCab    A    G        0      0        2 
  13   chr13_5302549     HPrz    A    G        0      0        2 
  13   chr13_5302549     ZBoe    A    G        0      0        2 
  13   chr13_5302549     ZGre    A    G        0      0        2 
  13   chr13_5302549     ZHar    A    G        0      0        2 
  13   chr13_5302549   Sample    A    G        0      0        2 
  13   chr13_5302585     AAsi    A    G        0      0        2 
  13   chr13_5302585     AKia    A    G        0      0        2 
  13   chr13_5302585     AOna    A    G      0.5      1        2 
  13   chr13_5302585     ASom    A    G        0      0        2 
  13   chr13_5302585     HCab    A    G        0      0        2 
  13   chr13_5302585     HPrz    A    G        0      0        2 
  13   chr13_5302585     ZBoe    A    G        0      0        2 
  13   chr13_5302585     ZGre    A    G        0      0        2 
  13   chr13_5302585     ZHar    A    G        0      0        2 
  13   chr13_5302585   Sample    A    G        0      0        2 
  13   chr13_5302719     AAsi    G    T        0      0        2 
  13   chr13_5302719     AKia    G    T        0      0        2 
  13   chr13_5302719     AOna    G    T        0      0        2 
  13   chr13_5302719     ASom    G    T        0      0        2 
  13   chr13_5302719     HCab    G    T        1      2        2 
  13   chr13_5302719     HPrz    G    T        1      2        2 
  13   chr13_5302719     ZBoe    G    T        0      0        2 
  13   chr13_5302719     ZGre    G    T        0      0        2 
  13   chr13_5302719     ZHar    G    T        0      0        2 
  13   chr13_5302719   Sample    G    T        1      2        2 
  13   chr13_5303460     AAsi    A    G        0      0        2 
  13   chr13_5303460     AKia    A    G        0      0        2 
  13   chr13_5303460     AOna    A    G        0      0        2 
  13   chr13_5303460     ASom    A    G        0      0        2 
  13   chr13_5303460     HCab    A    G        1      2        2 
  13   chr13_5303460     HPrz    A    G        1      2        2 
  13   chr13_5303460     ZBoe    A    G        0      0        2 
  13   chr13_5303460     ZGre    A    G        0      0        2 
  13   chr13_5303460     ZHar    A    G        0      0        2 
  13   chr13_5303460   Sample    A    G        1      2        2 
  13   chr13_5308711     AAsi    C    G        0      0        2 
  13   chr13_5308711     AKia    C    G      0.5      1        2 
  13   chr13_5308711     AOna    C    G        0      0        2 
  13   chr13_5308711     ASom    C    G        0      0        2 
  13   chr13_5308711     HCab    C    G        0      0        2 
  13   chr13_5308711     HPrz    C    G        0      0        2 
  13   chr13_5308711     ZBoe    C    G        0      0        2 
  13   chr13_5308711     ZGre    C    G        0      0        2 
  13   chr13_5308711     ZHar    C    G        0      0        2 
  13   chr13_5308711   Sample    C    G        0      0        2 
  13   chr13_5313147     AAsi    C    A        0      0        2 
  13   chr13_5313147     AKia    C    A        0      0        2 
  13   chr13_5313147     AOna    C    A        0      0        2 
  13   chr13_5313147     ASom    C    A        0      0        2 
  13   chr13_5313147     HCab    C    A        1      2        2 
  13   chr13_5313147     HPrz    C    A        1      2        2 
  13   chr13_5313147     ZBoe    C    A        0      0        2 
  13   chr13_5313147     ZGre    C    A        0      0        2 
  13   chr13_5313147     ZHar    C    A        0      0        2 
  13   chr13_5313147   Sample    C    A        1      2        2 
  13   chr13_5316038     AAsi    A    G        0      0        2 
  13   chr13_5316038     AKia    A    G        0      0        2 
  13   chr13_5316038     AOna    A    G        0      0        2 
  13   chr13_5316038     ASom    A    G        0      0        2 
  13   chr13_5316038     HCab    A    G        1      2        2 
  13   chr13_5316038     HPrz    A    G        1      2        2 
  13   chr13_5316038     ZBoe    A    G        0      0        2 
  13   chr13_5316038     ZGre    A    G        0      0        2 
  13   chr13_5316038     ZHar    A    G        0      0        2 
  13   chr13_5316038   Sample    A    G        1      2        2 
  13   chr13_5321869     AAsi    A    G        0      0        2 
  13   chr13_5321869     AKia    A    G        0      0        2 
  13   chr13_5321869     AOna    A    G        0      0        2 
  13   chr13_5321869     ASom    A    G        0      0        2 
  13   chr13_5321869     HCab    A    G        0      0        2 
  13   chr13_5321869     HPrz    A    G        0      0        2 
  13   chr13_5321869     ZBoe    A    G        0      0        2 
  13   chr13_5321869     ZGre    A    G        1      2        2 
  13   chr13_5321869     ZHar    A    G        0      0        2 
  13   chr13_5321869   Sample    A    G        0      0        2 
  13   chr13_5324153     AAsi    A    G        0      0        2 
  13   chr13_5324153     AKia    A    G        0      0        2 
  13   chr13_5324153     AOna    A    G        0      0        2 
  13   chr13_5324153     ASom    A    G        0      0        2 
  13   chr13_5324153     HCab    A    G        1      2        2 
  13   chr13_5324153     HPrz    A    G        1      2        2 
  13   chr13_5324153     ZBoe    A    G        0      0        2 
  13   chr13_5324153     ZGre    A    G        0      0        2 
  13   chr13_5324153     ZHar    A    G        0      0        2 
  13   chr13_5324153   Sample    A    G        1      2        2 
  13   chr13_5325318     AAsi    T    C        1      2        2 
  13   chr13_5325318     AKia    T    C        0      0        2 
  13   chr13_5325318     AOna    T    C        0      0        2 
  13   chr13_5325318     ASom    T    C        1      2        2 
  13   chr13_5325318     HCab    T    C        0      0        2 
  13   chr13_5325318     HPrz    T    C        0      0        2 
  13   chr13_5325318     ZBoe    T    C        0      0        2 
  13   chr13_5325318     ZGre    T    C        0      0        2 
  13   chr13_5325318     ZHar    T    C        0      0        2 
  13   chr13_5325318   Sample    T    C        0      0        2 
  13   chr13_5335384     AAsi    T    C        0      0        2 
  13   chr13_5335384     AKia    T    C      0.5      1        2 
  13   chr13_5335384     AOna    T    C        0      0        2 
  13   chr13_5335384     ASom    T    C        0      0        2 
  13   chr13_5335384     HCab    T    C        0      0        2 
  13   chr13_5335384     HPrz    T    C        0      0        2 
  13   chr13_5335384     ZBoe    T    C        0      0        2 
  13   chr13_5335384     ZGre    T    C        0      0        2 
  13   chr13_5335384     ZHar    T    C        0      0        2 
  13   chr13_5335384   Sample    T    C        0      0        2 
  13   chr13_5336668     AAsi    A    G        0      0        2 
  13   chr13_5336668     AKia    A    G        0      0        2 
  13   chr13_5336668     AOna    A    G        0      0        2 
  13   chr13_5336668     ASom    A    G        0      0        2 
  13   chr13_5336668     HCab    A    G        1      2        2 
  13   chr13_5336668     HPrz    A    G        1      2        2 
  13   chr13_5336668     ZBoe    A    G        0      0        2 
  13   chr13_5336668     ZGre    A    G        0      0        2 
  13   chr13_5336668     ZHar    A    G        0      0        2 
  13   chr13_5336668   Sample    A    G        1      2        2 
  13   chr13_5339913     AAsi    T    C        0      0        2 
  13   chr13_5339913     AKia    T    C        1      2        2 
  13   chr13_5339913     AOna    T    C        1      2        2 
  13   chr13_5339913     ASom    T    C        0      0        2 
  13   chr13_5339913     HCab    T    C        0      0        2 
  13   chr13_5339913     HPrz    T    C        0      0        2 
  13   chr13_5339913     ZBoe    T    C        0      0        2 
  13   chr13_5339913     ZGre    T    C        0      0        2 
  13   chr13_5339913     ZHar    T    C        0      0        2 
  13   chr13_5339913   Sample    T    C        0      0        2 
  13   chr13_5340839     AAsi    G    C        0      0        2 
  13   chr13_5340839     AKia    G    C        0      0        2 
  13   chr13_5340839     AOna    G    C        0      0        2 
  13   chr13_5340839     ASom    G    C        0      0        2 
  13   chr13_5340839     HCab    G    C        1      2        2 
  13   chr13_5340839     HPrz    G    C        1      2        2 
  13   chr13_5340839     ZBoe    G    C        0      0        2 
  13   chr13_5340839     ZGre    G    C        0      0        2 
  13   chr13_5340839     ZHar    G    C        0      0        2 
  13   chr13_5340839   Sample    G    C        1      2        2 
  13   chr13_5342772     AAsi    A    G        0      0        2 
  13   chr13_5342772     AKia    A    G        0      0        2 
  13   chr13_5342772     AOna    A    G        0      0        2 
  13   chr13_5342772     ASom    A    G        0      0        2 
  13   chr13_5342772     HCab    A    G        1      2        2 
  13   chr13_5342772     HPrz    A    G        1      2        2 
  13   chr13_5342772     ZBoe    A    G        0      0        2 
  13   chr13_5342772     ZGre    A    G        0      0        2 
  13   chr13_5342772     ZHar    A    G        0      0        2 
  13   chr13_5342772   Sample    A    G        1      2        2 
  13   chr13_5345628     AAsi    C    T        0      0        2 
  13   chr13_5345628     AKia    C    T        0      0        2 
  13   chr13_5345628     AOna    C    T      0.5      1        2 
  13   chr13_5345628     ASom    C    T        0      0        2 
  13   chr13_5345628     HCab    C    T        0      0        2 
  13   chr13_5345628     HPrz    C    T        0      0        2 
  13   chr13_5345628     ZBoe    C    T        0      0        2 
  13   chr13_5345628     ZGre    C    T        0      0        2 
  13   chr13_5345628     ZHar    C    T        0      0        2 
  13   chr13_5345628   Sample    C    T        0      0        2 
  13   chr13_5347881     AAsi    A    G        0      0        2 
  13   chr13_5347881     AKia    A    G        1      2        2 
  13   chr13_5347881     AOna    A    G        1      2        2 
  13   chr13_5347881     ASom    A    G        0      0        2 
  13   chr13_5347881     HCab    A    G        0      0        2 
  13   chr13_5347881     HPrz    A    G        0      0        2 
  13   chr13_5347881     ZBoe    A    G      0.5      1        2 
  13   chr13_5347881     ZGre    A    G        0      0        2 
  13   chr13_5347881     ZHar    A    G        0      0        2 
  13   chr13_5347881   Sample    A    G        0      0        2 
  13   chr13_5350143     AAsi    C    G        0      0        2 
  13   chr13_5350143     AKia    C    G        0      0        2 
  13   chr13_5350143     AOna    C    G        0      0        2 
  13   chr13_5350143     ASom    C    G        0      0        2 
  13   chr13_5350143     HCab    C    G        1      2        2 
  13   chr13_5350143     HPrz    C    G        1      2        2 
  13   chr13_5350143     ZBoe    C    G        0      0        2 
  13   chr13_5350143     ZGre    C    G        0      0        2 
  13   chr13_5350143     ZHar    C    G        0      0        2 
  13   chr13_5350143   Sample    C    G        1      2        2 
  13   chr13_5351288     AAsi    G    C      0.5      1        2 
  13   chr13_5351288     AKia    G    C        0      0        2 
  13   chr13_5351288     AOna    G    C        0      0        2 
  13   chr13_5351288     ASom    G    C      0.5      1        2 
  13   chr13_5351288     HCab    G    C        0      0        2 
  13   chr13_5351288     HPrz    G    C        0      0        2 
  13   chr13_5351288     ZBoe    G    C        0      0        2 
  13   chr13_5351288     ZGre    G    C        0      0        2 
  13   chr13_5351288     ZHar    G    C        0      0        2 
  13   chr13_5351288   Sample    G    C        0      0        2 
  13   chr13_5352754     AAsi    T    C        0      0        2 
  13   chr13_5352754     AKia    T    C        0      0        2 
  13   chr13_5352754     AOna    T    C      0.5      1        2 
  13   chr13_5352754     ASom    T    C        0      0        2 
  13   chr13_5352754     HCab    T    C        0      0        2 
  13   chr13_5352754     HPrz    T    C        0      0        2 
  13   chr13_5352754     ZBoe    T    C        0      0        2 
  13   chr13_5352754     ZGre    T    C        0      0        2 
  13   chr13_5352754     ZHar    T    C        0      0        2 
  13   chr13_5352754   Sample    T    C        0      0        2 
  13   chr13_5353097     AAsi    T    C        0      0        2 
  13   chr13_5353097     AKia    T    C        1      2        2 
  13   chr13_5353097     AOna    T    C        1      2        2 
  13   chr13_5353097     ASom    T    C        0      0        2 
  13   chr13_5353097     HCab    T    C        0      0        2 
  13   chr13_5353097     HPrz    T    C        0      0        2 
  13   chr13_5353097     ZBoe    T    C        0      0        2 
  13   chr13_5353097     ZGre    T    C        0      0        2 
  13   chr13_5353097     ZHar    T    C        0      0        2 
  13   chr13_5353097   Sample    T    C        0      0        2 
  13   chr13_5354771     AAsi    A    G        0      0        2 
  13   chr13_5354771     AKia    A    G        0      0        2 
  13   chr13_5354771     AOna    A    G      0.5      1        2 
  13   chr13_5354771     ASom    A    G        0      0        2 
  13   chr13_5354771     HCab    A    G        0      0        2 
  13   chr13_5354771     HPrz    A    G        0      0        2 
  13   chr13_5354771     ZBoe    A    G        0      0        2 
  13   chr13_5354771     ZGre    A    G        0      0        2 
  13   chr13_5354771     ZHar    A    G        0      0        2 
  13   chr13_5354771   Sample    A    G        0      0        2 
  13   chr13_5356391     AAsi    C    T        0      0        2 
  13   chr13_5356391     AKia    C    T        0      0        2 
  13   chr13_5356391     AOna    C    T        0      0        2 
  13   chr13_5356391     ASom    C    T        0      0        2 
  13   chr13_5356391     HCab    C    T        1      2        2 
  13   chr13_5356391     HPrz    C    T        1      2        2 
  13   chr13_5356391     ZBoe    C    T        0      0        2 
  13   chr13_5356391     ZGre    C    T        0      0        2 
  13   chr13_5356391     ZHar    C    T        0      0        2 
  13   chr13_5356391   Sample    C    T        1      2        2 
  13   chr13_5356487     AAsi    T    C        0      0        2 
  13   chr13_5356487     AKia    T    C        0      0        2 
  13   chr13_5356487     AOna    T    C        0      0        2 
  13   chr13_5356487     ASom    T    C        0      0        2 
  13   chr13_5356487     HCab    T    C        1      2        2 
  13   chr13_5356487     HPrz    T    C        0      0        2 
  13   chr13_5356487     ZBoe    T    C        0      0        2 
  13   chr13_5356487     ZGre    T    C        0      0        2 
  13   chr13_5356487     ZHar    T    C        0      0        2 
  13   chr13_5356487   Sample    T    C        1      2        2 
  13   chr13_5362732     AAsi    A    G        0      0        2 
  13   chr13_5362732     AKia    A    G        0      0        2 
  13   chr13_5362732     AOna    A    G        0      0        2 
  13   chr13_5362732     ASom    A    G        0      0        2 
  13   chr13_5362732     HCab    A    G        0      0        2 
  13   chr13_5362732     HPrz    A    G        1      2        2 
  13   chr13_5362732     ZBoe    A    G        0      0        2 
  13   chr13_5362732     ZGre    A    G        0      0        2 
  13   chr13_5362732     ZHar    A    G        0      0        2 
  13   chr13_5362732   Sample    A    G        0      0        2 
  13   chr13_5364840     AAsi    T    A        0      0        2 
  13   chr13_5364840     AKia    T    A        1      2        2 
  13   chr13_5364840     AOna    T    A        1      2        2 
  13   chr13_5364840     ASom    T    A        0      0        2 
  13   chr13_5364840     HCab    T    A        0      0        2 
  13   chr13_5364840     HPrz    T    A        0      0        2 
  13   chr13_5364840     ZBoe    T    A        0      0        2 
  13   chr13_5364840     ZGre    T    A        0      0        2 
  13   chr13_5364840     ZHar    T    A        0      0        2 
  13   chr13_5364840   Sample    T    A        0      0        2 
  13   chr13_5367673     AAsi    A    G        0      0        2 
  13   chr13_5367673     AKia    A    G        0      0        2 
  13   chr13_5367673     AOna    A    G        1      2        2 
  13   chr13_5367673     ASom    A    G        0      0        2 
  13   chr13_5367673     HCab    A    G        0      0        2 
  13   chr13_5367673     HPrz    A    G        0      0        2 
  13   chr13_5367673     ZBoe    A    G        0      0        2 
  13   chr13_5367673     ZGre    A    G        0      0        2 
  13   chr13_5367673     ZHar    A    G        0      0        2 
  13   chr13_5367673   Sample    A    G        0      0        2 
  13   chr13_5372488     AAsi    C    T      0.5      1        2 
  13   chr13_5372488     AKia    C    T        0      0        2 
  13   chr13_5372488     AOna    C    T      0.5      1        2 
  13   chr13_5372488     ASom    C    T        0      0        2 
  13   chr13_5372488     HCab    C    T        0      0        2 
  13   chr13_5372488     HPrz    C    T        0      0        2 
  13   chr13_5372488     ZBoe    C    T        0      0        2 
  13   chr13_5372488     ZGre    C    T        0      0        2 
  13   chr13_5372488     ZHar    C    T        0      0        2 
  13   chr13_5372488   Sample    C    T        0      0        2 
  13   chr13_5380999     AAsi    T    C        0      0        2 
  13   chr13_5380999     AKia    T    C        0      0        2 
  13   chr13_5380999     AOna    T    C        0      0        2 
  13   chr13_5380999     ASom    T    C      0.5      1        2 
  13   chr13_5380999     HCab    T    C        0      0        2 
  13   chr13_5380999     HPrz    T    C        0      0        2 
  13   chr13_5380999     ZBoe    T    C        0      0        2 
  13   chr13_5380999     ZGre    T    C        0      0        2 
  13   chr13_5380999     ZHar    T    C        0      0        2 
  13   chr13_5380999   Sample    T    C        1      2        2 
  13   chr13_5383027     AAsi    T    C        0      0        2 
  13   chr13_5383027     AKia    T    C        0      0        2 
  13   chr13_5383027     AOna    T    C        0      0        2 
  13   chr13_5383027     ASom    T    C        0      0        2 
  13   chr13_5383027     HCab    T    C        0      0        2 
  13   chr13_5383027     HPrz    T    C        0      0        2 
  13   chr13_5383027     ZBoe    T    C        0      0        2 
  13   chr13_5383027     ZGre    T    C        0      0        2 
  13   chr13_5383027     ZHar    T    C        1      2        2 
  13   chr13_5383027   Sample    T    C        0      0        2 
  13   chr13_5390133     AAsi    A    G        0      0        2 
  13   chr13_5390133     AKia    A    G        0      0        2 
  13   chr13_5390133     AOna    A    G        0      0        2 
  13   chr13_5390133     ASom    A    G        0      0        2 
  13   chr13_5390133     HCab    A    G        1      2        2 
  13   chr13_5390133     HPrz    A    G        1      2        2 
  13   chr13_5390133     ZBoe    A    G        0      0        2 
  13   chr13_5390133     ZGre    A    G        0      0        2 
  13   chr13_5390133     ZHar    A    G        0      0        2 
  13   chr13_5390133   Sample    A    G        1      2        2 
  13   chr13_5392466     AAsi    A    G        0      0        2 
  13   chr13_5392466     AKia    A    G        0      0        2 
  13   chr13_5392466     AOna    A    G        0      0        2 
  13   chr13_5392466     ASom    A    G        0      0        2 
  13   chr13_5392466     HCab    A    G        1      2        2 
  13   chr13_5392466     HPrz    A    G        1      2        2 
  13   chr13_5392466     ZBoe    A    G        0      0        2 
  13   chr13_5392466     ZGre    A    G        0      0        2 
  13   chr13_5392466     ZHar    A    G        0      0        2 
  13   chr13_5392466   Sample    A    G        1      2        2 
  13   chr13_5402379     AAsi    G    A        0      0        2 
  13   chr13_5402379     AKia    G    A        0      0        2 
  13   chr13_5402379     AOna    G    A        0      0        2 
  13   chr13_5402379     ASom    G    A        0      0        2 
  13   chr13_5402379     HCab    G    A      0.5      1        2 
  13   chr13_5402379     HPrz    G    A        1      2        2 
  13   chr13_5402379     ZBoe    G    A        0      0        2 
  13   chr13_5402379     ZGre    G    A        0      0        2 
  13   chr13_5402379     ZHar    G    A        0      0        2 
  13   chr13_5402379   Sample    G    A        1      2        2 
  13   chr13_5404349     AAsi    A    G        0      0        2 
  13   chr13_5404349     AKia    A    G        0      0        2 
  13   chr13_5404349     AOna    A    G        0      0        2 
  13   chr13_5404349     ASom    A    G        0      0        2 
  13   chr13_5404349     HCab    A    G        0      0        2 
  13   chr13_5404349     HPrz    A    G        0      0        2 
  13   chr13_5404349     ZBoe    A    G      0.5      1        2 
  13   chr13_5404349     ZGre    A    G        0      0        2 
  13   chr13_5404349     ZHar    A    G        0      0        2 
  13   chr13_5404349   Sample    A    G        0      0        2 
  13   chr13_5442294     AAsi    G    T        0      0        2 
  13   chr13_5442294     AKia    G    T      0.5      1        2 
  13   chr13_5442294     AOna    G    T        0      0        2 
  13   chr13_5442294     ASom    G    T        0      0        2 
  13   chr13_5442294     HCab    G    T        0      0        2 
  13   chr13_5442294     HPrz    G    T        0      0        2 
  13   chr13_5442294     ZBoe    G    T        0      0        2 
  13   chr13_5442294     ZGre    G    T        0      0        2 
  13   chr13_5442294     ZHar    G    T        0      0        2 
  13   chr13_5442294   Sample    G    T        0      0        2 
  13   chr13_5448899     AAsi    C    G        0      0        2 
  13   chr13_5448899     AKia    C    G        0      0        2 
  13   chr13_5448899     AOna    C    G        0      0        2 
  13   chr13_5448899     ASom    C    G        0      0        2 
  13   chr13_5448899     HCab    C    G        1      2        2 
  13   chr13_5448899     HPrz    C    G        1      2        2 
  13   chr13_5448899     ZBoe    C    G        0      0        2 
  13   chr13_5448899     ZGre    C    G        0      0        2 
  13   chr13_5448899     ZHar    C    G        0      0        2 
  13   chr13_5448899   Sample    C    G        1      2        2 
  13   chr13_5453454     AAsi    G    C        0      0        2 
  13   chr13_5453454     AKia    G    C        0      0        2 
  13   chr13_5453454     AOna    G    C        0      0        2 
  13   chr13_5453454     ASom    G    C        0      0        2 
  13   chr13_5453454     HCab    G    C        1      2        2 
  13   chr13_5453454     HPrz    G    C        1      2        2 
  13   chr13_5453454     ZBoe    G    C        0      0        2 
  13   chr13_5453454     ZGre    G    C        0      0        2 
  13   chr13_5453454     ZHar    G    C        0      0        2 
  13   chr13_5453454   Sample    G    C        1      2        2 
  13   chr13_5466474     AAsi    T    C        0      0        2 
  13   chr13_5466474     AKia    T    C        0      0        2 
  13   chr13_5466474     AOna    T    C        0      0        2 
  13   chr13_5466474     ASom    T    C        0      0        2 
  13   chr13_5466474     HCab    T    C        1      2        2 
  13   chr13_5466474     HPrz    T    C        1      2        2 
  13   chr13_5466474     ZBoe    T    C        0      0        2 
  13   chr13_5466474     ZGre    T    C        0      0        2 
  13   chr13_5466474     ZHar    T    C        0      0        2 
  13   chr13_5466474   Sample    T    C        1      2        2 
  13   chr13_5469095     AAsi    A    C        0      0        2 
  13   chr13_5469095     AKia    A    C        0      0        2 
  13   chr13_5469095     AOna    A    C        0      0        2 
  13   chr13_5469095     ASom    A    C        0      0        2 
  13   chr13_5469095     HCab    A    C        0      0        2 
  13   chr13_5469095     HPrz    A    C        0      0        2 
  13   chr13_5469095     ZBoe    A    C      0.5      1        2 
  13   chr13_5469095     ZGre    A    C        0      0        2 
  13   chr13_5469095     ZHar    A    C        0      0        2 
  13   chr13_5469095   Sample    A    C        0      0        2 
  13   chr13_5480234     AAsi    T    C        0      0        2 
  13   chr13_5480234     AKia    T    C        0      0        2 
  13   chr13_5480234     AOna    T    C        0      0        2 
  13   chr13_5480234     ASom    T    C        0      0        2 
  13   chr13_5480234     HCab    T    C        0      0        2 
  13   chr13_5480234     HPrz    T    C        0      0        2 
  13   chr13_5480234     ZBoe    T    C      0.5      1        2 
  13   chr13_5480234     ZGre    T    C        0      0        2 
  13   chr13_5480234     ZHar    T    C        0      0        2 
  13   chr13_5480234   Sample    T    C        0      0        2 
  13   chr13_5480687     AAsi    G    A        0      0        2 
  13   chr13_5480687     AKia    G    A        0      0        2 
  13   chr13_5480687     AOna    G    A      0.5      1        2 
  13   chr13_5480687     ASom    G    A        0      0        2 
  13   chr13_5480687     HCab    G    A        0      0        2 
  13   chr13_5480687     HPrz    G    A        0      0        2 
  13   chr13_5480687     ZBoe    G    A        0      0        2 
  13   chr13_5480687     ZGre    G    A        0      0        2 
  13   chr13_5480687     ZHar    G    A        0      0        2 
  13   chr13_5480687   Sample    G    A        0      0        2 
  13   chr13_5482145     AAsi    T    A        0      0        2 
  13   chr13_5482145     AKia    T    A        0      0        2 
  13   chr13_5482145     AOna    T    A        0      0        2 
  13   chr13_5482145     ASom    T    A        0      0        2 
  13   chr13_5482145     HCab    T    A        0      0        2 
  13   chr13_5482145     HPrz    T    A        0      0        2 
  13   chr13_5482145     ZBoe    T    A        0      0        2 
  13   chr13_5482145     ZGre    T    A      0.5      1        2 
  13   chr13_5482145     ZHar    T    A        0      0        2 
  13   chr13_5482145   Sample    T    A        0      0        2 
  13   chr13_5483075     AAsi    A    G        0      0        2 
  13   chr13_5483075     AKia    A    G        0      0        2 
  13   chr13_5483075     AOna    A    G      0.5      1        2 
  13   chr13_5483075     ASom    A    G        0      0        2 
  13   chr13_5483075     HCab    A    G        0      0        2 
  13   chr13_5483075     HPrz    A    G        0      0        2 
  13   chr13_5483075     ZBoe    A    G        0      0        2 
  13   chr13_5483075     ZGre    A    G        1      2        2 
  13   chr13_5483075     ZHar    A    G        0      0        2 
  13   chr13_5483075   Sample    A    G        0      0        2 
  13   chr13_5483776     AAsi    T    C        0      0        2 
  13   chr13_5483776     AKia    T    C        0      0        2 
  13   chr13_5483776     AOna    T    C        0      0        2 
  13   chr13_5483776     ASom    T    C        0      0        2 
  13   chr13_5483776     HCab    T    C        0      0        2 
  13   chr13_5483776     HPrz    T    C        0      0        2 
  13   chr13_5483776     ZBoe    T    C        0      0        2 
  13   chr13_5483776     ZGre    T    C        1      2        2 
  13   chr13_5483776     ZHar    T    C        0      0        2 
  13   chr13_5483776   Sample    T    C        0      0        2 
  13   chr13_5484059     AAsi    T    A        0      0        2 
  13   chr13_5484059     AKia    T    A        0      0        2 
  13   chr13_5484059     AOna    T    A        0      0        2 
  13   chr13_5484059     ASom    T    A        0      0        2 
  13   chr13_5484059     HCab    T    A      0.5      1        2 
  13   chr13_5484059     HPrz    T    A        0      0        2 
  13   chr13_5484059     ZBoe    T    A        0      0        2 
  13   chr13_5484059     ZGre    T    A        0      0        2 
  13   chr13_5484059     ZHar    T    A        0      0        2 
  13   chr13_5484059   Sample    T    A        1      2        2 
  13   chr13_5486685     AAsi    G    A        0      0        2 
  13   chr13_5486685     AKia    G    A        0      0        2 
  13   chr13_5486685     AOna    G    A        0      0        2 
  13   chr13_5486685     ASom    G    A        0      0        2 
  13   chr13_5486685     HCab    G    A        1      2        2 
  13   chr13_5486685     HPrz    G    A        1      2        2 
  13   chr13_5486685     ZBoe    G    A        0      0        2 
  13   chr13_5486685     ZGre    G    A        0      0        2 
  13   chr13_5486685     ZHar    G    A        0      0        2 
  13   chr13_5486685   Sample    G    A        1      2        2 
  13   chr13_5488580     AAsi    C    T        0      0        2 
  13   chr13_5488580     AKia    C    T        0      0        2 
  13   chr13_5488580     AOna    C    T        0      0        2 
  13   chr13_5488580     ASom    C    T        0      0        2 
  13   chr13_5488580     HCab    C    T        1      2        2 
  13   chr13_5488580     HPrz    C    T        1      2        2 
  13   chr13_5488580     ZBoe    C    T        0      0        2 
  13   chr13_5488580     ZGre    C    T        0      0        2 
  13   chr13_5488580     ZHar    C    T        0      0        2 
  13   chr13_5488580   Sample    C    T        1      2        2 
  13   chr13_5505354     AAsi    A    G        0      0        2 
  13   chr13_5505354     AKia    A    G        0      0        2 
  13   chr13_5505354     AOna    A    G        0      0        2 
  13   chr13_5505354     ASom    A    G        0      0        2 
  13   chr13_5505354     HCab    A    G        1      2        2 
  13   chr13_5505354     HPrz    A    G        1      2        2 
  13   chr13_5505354     ZBoe    A    G        0      0        2 
  13   chr13_5505354     ZGre    A    G        0      0        2 
  13   chr13_5505354     ZHar    A    G        0      0        2 
  13   chr13_5505354   Sample    A    G        1      2        2 
  13   chr13_5505522     AAsi    A    G        0      0        2 
  13   chr13_5505522     AKia    A    G        0      0        2 
  13   chr13_5505522     AOna    A    G        0      0        2 
  13   chr13_5505522     ASom    A    G      0.5      1        2 
  13   chr13_5505522     HCab    A    G        0      0        2 
  13   chr13_5505522     HPrz    A    G        0      0        2 
  13   chr13_5505522     ZBoe    A    G        0      0        2 
  13   chr13_5505522     ZGre    A    G        0      0        2 
  13   chr13_5505522     ZHar    A    G        0      0        2 
  13   chr13_5505522   Sample    A    G        0      0        2 
  13   chr13_5512168     AAsi    C    G        0      0        2 
  13   chr13_5512168     AKia    C    G      0.5      1        2 
  13   chr13_5512168     AOna    C    G        1      2        2 
  13   chr13_5512168     ASom    C    G        0      0        2 
  13   chr13_5512168     HCab    C    G        0      0        2 
  13   chr13_5512168     HPrz    C    G        0      0        2 
  13   chr13_5512168     ZBoe    C    G        0      0        2 
  13   chr13_5512168     ZGre    C    G        0      0        2 
  13   chr13_5512168     ZHar    C    G        0      0        2 
  13   chr13_5512168   Sample    C    G        0      0        2 
  13   chr13_5521034     AAsi    A    G        0      0        2 
  13   chr13_5521034     AKia    A    G        1      2        2 
  13   chr13_5521034     AOna    A    G        1      2        2 
  13   chr13_5521034     ASom    A    G        0      0        2 
  13   chr13_5521034     HCab    A    G        0      0        2 
  13   chr13_5521034     HPrz    A    G        0      0        2 
  13   chr13_5521034     ZBoe    A    G        0      0        2 
  13   chr13_5521034     ZGre    A    G        0      0        2 
  13   chr13_5521034     ZHar    A    G        0      0        2 
  13   chr13_5521034   Sample    A    G        1      2        2 
  13   chr13_5521261     AAsi    T    C        0      0        2 
  13   chr13_5521261     AKia    T    C        0      0        2 
  13   chr13_5521261     AOna    T    C        0      0        2 
  13   chr13_5521261     ASom    T    C        0      0        2 
  13   chr13_5521261     HCab    T    C        1      2        2 
  13   chr13_5521261     HPrz    T    C        1      2        2 
  13   chr13_5521261     ZBoe    T    C        0      0        2 
  13   chr13_5521261     ZGre    T    C        0      0        2 
  13   chr13_5521261     ZHar    T    C        0      0        2 
  13   chr13_5521261   Sample    T    C        1      2        2 
  13   chr13_5529677     AAsi    T    G        0      0        2 
  13   chr13_5529677     AKia    T    G        0      0        2 
  13   chr13_5529677     AOna    T    G        0      0        2 
  13   chr13_5529677     ASom    T    G        0      0        2 
  13   chr13_5529677     HCab    T    G        1      2        2 
  13   chr13_5529677     HPrz    T    G        1      2        2 
  13   chr13_5529677     ZBoe    T    G        0      0        2 
  13   chr13_5529677     ZGre    T    G        0      0        2 
  13   chr13_5529677     ZHar    T    G        0      0        2 
  13   chr13_5529677   Sample    T    G        1      2        2 
  13   chr13_5532232     AAsi    A    G        0      0        2 
  13   chr13_5532232     AKia    A    G        0      0        2 
  13   chr13_5532232     AOna    A    G      0.5      1        2 
  13   chr13_5532232     ASom    A    G        0      0        2 
  13   chr13_5532232     HCab    A    G        0      0        2 
  13   chr13_5532232     HPrz    A    G        0      0        2 
  13   chr13_5532232     ZBoe    A    G        0      0        2 
  13   chr13_5532232     ZGre    A    G        0      0        2 
  13   chr13_5532232     ZHar    A    G        0      0        2 
  13   chr13_5532232   Sample    A    G        0      0        2 
  13   chr13_5532771     AAsi    T    C        0      0        2 
  13   chr13_5532771     AKia    T    C        0      0        2 
  13   chr13_5532771     AOna    T    C        0      0        2 
  13   chr13_5532771     ASom    T    C      0.5      1        2 
  13   chr13_5532771     HCab    T    C        0      0        2 
  13   chr13_5532771     HPrz    T    C        0      0        2 
  13   chr13_5532771     ZBoe    T    C        0      0        2 
  13   chr13_5532771     ZGre    T    C        0      0        2 
  13   chr13_5532771     ZHar    T    C        0      0        2 
  13   chr13_5532771   Sample    T    C        0      0        2 
  13   chr13_5537107     AAsi    T    C        0      0        2 
  13   chr13_5537107     AKia    T    C        0      0        2 
  13   chr13_5537107     AOna    T    C        0      0        2 
  13   chr13_5537107     ASom    T    C      0.5      1        2 
  13   chr13_5537107     HCab    T    C        0      0        2 
  13   chr13_5537107     HPrz    T    C        0      0        2 
  13   chr13_5537107     ZBoe    T    C        0      0        2 
  13   chr13_5537107     ZGre    T    C        0      0        2 
  13   chr13_5537107     ZHar    T    C        0      0        2 
  13   chr13_5537107   Sample    T    C        0      0        2 
  13   chr13_5538137     AAsi    A    C        0      0        2 
  13   chr13_5538137     AKia    A    C        0      0        2 
  13   chr13_5538137     AOna    A    C        0      0        2 
  13   chr13_5538137     ASom    A    C        0      0        2 
  13   chr13_5538137     HCab    A    C        1      2        2 
  13   chr13_5538137     HPrz    A    C        0      0        2 
  13   chr13_5538137     ZBoe    A    C        0      0        2 
  13   chr13_5538137     ZGre    A    C        0      0        2 
  13   chr13_5538137     ZHar    A    C        0      0        2 
  13   chr13_5538137   Sample    A    C        0      0        2 
  13   chr13_5541862     AAsi    A    G        0      0        2 
  13   chr13_5541862     AKia    A    G        0      0        2 
  13   chr13_5541862     AOna    A    G        1      2        2 
  13   chr13_5541862     ASom    A    G        0      0        2 
  13   chr13_5541862     HCab    A    G        0      0        2 
  13   chr13_5541862     HPrz    A    G        0      0        2 
  13   chr13_5541862     ZBoe    A    G        0      0        2 
  13   chr13_5541862     ZGre    A    G        0      0        2 
  13   chr13_5541862     ZHar    A    G        0      0        2 
  13   chr13_5541862   Sample    A    G        0      0        2 
  13   chr13_5554679     AAsi    C    T        0      0        2 
  13   chr13_5554679     AKia    C    T        0      0        2 
  13   chr13_5554679     AOna    C    T        0      0        2 
  13   chr13_5554679     ASom    C    T        0      0        2 
  13   chr13_5554679     HCab    C    T        0      0        2 
  13   chr13_5554679     HPrz    C    T        0      0        2 
  13   chr13_5554679     ZBoe    C    T      0.5      1        2 
  13   chr13_5554679     ZGre    C    T        1      2        2 
  13   chr13_5554679     ZHar    C    T        0      0        2 
  13   chr13_5554679   Sample    C    T        0      0        2 
  13   chr13_5554891     AAsi    A    G        0      0        2 
  13   chr13_5554891     AKia    A    G        0      0        2 
  13   chr13_5554891     AOna    A    G        0      0        2 
  13   chr13_5554891     ASom    A    G        0      0        2 
  13   chr13_5554891     HCab    A    G        0      0        2 
  13   chr13_5554891     HPrz    A    G        0      0        2 
  13   chr13_5554891     ZBoe    A    G        1      2        2 
  13   chr13_5554891     ZGre    A    G        1      2        2 
  13   chr13_5554891     ZHar    A    G        1      2        2 
  13   chr13_5554891   Sample    A    G        0      0        2 
  13   chr13_5556799     AAsi    A    G        0      0        2 
  13   chr13_5556799     AKia    A    G        1      2        2 
  13   chr13_5556799     AOna    A    G        1      2        2 
  13   chr13_5556799     ASom    A    G        0      0        2 
  13   chr13_5556799     HCab    A    G        0      0        2 
  13   chr13_5556799     HPrz    A    G        0      0        2 
  13   chr13_5556799     ZBoe    A    G        0      0        2 
  13   chr13_5556799     ZGre    A    G        0      0        2 
  13   chr13_5556799     ZHar    A    G        0      0        2 
  13   chr13_5556799   Sample    A    G        0      0        2 
  13   chr13_5561622     AAsi    T    C        0      0        2 
  13   chr13_5561622     AKia    T    C        0      0        2 
  13   chr13_5561622     AOna    T    C        0      0        2 
  13   chr13_5561622     ASom    T    C        0      0        2 
  13   chr13_5561622     HCab    T    C        0      0        2 
  13   chr13_5561622     HPrz    T    C        0      0        2 
  13   chr13_5561622     ZBoe    T    C        0      0        2 
  13   chr13_5561622     ZGre    T    C      0.5      1        2 
  13   chr13_5561622     ZHar    T    C        0      0        2 
  13   chr13_5561622   Sample    T    C        0      0        2 
  13   chr13_5563020     AAsi    C    G        0      0        2 
  13   chr13_5563020     AKia    C    G        0      0        2 
  13   chr13_5563020     AOna    C    G        0      0        2 
  13   chr13_5563020     ASom    C    G        0      0        2 
  13   chr13_5563020     HCab    C    G        0      0        2 
  13   chr13_5563020     HPrz    C    G        0      0        2 
  13   chr13_5563020     ZBoe    C    G        1      2        2 
  13   chr13_5563020     ZGre    C    G        1      2        2 
  13   chr13_5563020     ZHar    C    G        1      2        2 
  13   chr13_5563020   Sample    C    G        0      0        2 
  13   chr13_5565597     AAsi    A    G        0      0        2 
  13   chr13_5565597     AKia    A    G        0      0        2 
  13   chr13_5565597     AOna    A    G        0      0        2 
  13   chr13_5565597     ASom    A    G        0      0        2 
  13   chr13_5565597     HCab    A    G        0      0        2 
  13   chr13_5565597     HPrz    A    G        0      0        2 
  13   chr13_5565597     ZBoe    A    G        0      0        2 
  13   chr13_5565597     ZGre    A    G        0      0        2 
  13   chr13_5565597     ZHar    A    G        1      2        2 
  13   chr13_5565597   Sample    A    G        0      0        2 
  13   chr13_5566085     AAsi    C    A        0      0        2 
  13   chr13_5566085     AKia    C    A        0      0        2 
  13   chr13_5566085     AOna    C    A        0      0        2 
  13   chr13_5566085     ASom    C    A        0      0        2 
  13   chr13_5566085     HCab    C    A        1      2        2 
  13   chr13_5566085     HPrz    C    A        1      2        2 
  13   chr13_5566085     ZBoe    C    A        0      0        2 
  13   chr13_5566085     ZGre    C    A        0      0        2 
  13   chr13_5566085     ZHar    C    A        0      0        2 
  13   chr13_5566085   Sample    C    A        1      2        2 
  13   chr13_5573182     AAsi    A    G        0      0        2 
  13   chr13_5573182     AKia    A    G        1      2        2 
  13   chr13_5573182     AOna    A    G        0      0        2 
  13   chr13_5573182     ASom    A    G        0      0        2 
  13   chr13_5573182     HCab    A    G        0      0        2 
  13   chr13_5573182     HPrz    A    G        0      0        2 
  13   chr13_5573182     ZBoe    A    G        0      0        2 
  13   chr13_5573182     ZGre    A    G        0      0        2 
  13   chr13_5573182     ZHar    A    G        0      0        2 
  13   chr13_5573182   Sample    A    G        0      0        2 
  13   chr13_5590768     AAsi    C    G        1      2        2 
  13   chr13_5590768     AKia    C    G        0      0        2 
  13   chr13_5590768     AOna    C    G        0      0        2 
  13   chr13_5590768     ASom    C    G        1      2        2 
  13   chr13_5590768     HCab    C    G        0      0        2 
  13   chr13_5590768     HPrz    C    G        0      0        2 
  13   chr13_5590768     ZBoe    C    G        0      0        2 
  13   chr13_5590768     ZGre    C    G        0      0        2 
  13   chr13_5590768     ZHar    C    G        0      0        2 
  13   chr13_5590768   Sample    C    G        0      0        2 
  13   chr13_5594751     AAsi    A    G        0      0        2 
  13   chr13_5594751     AKia    A    G        0      0        2 
  13   chr13_5594751     AOna    A    G        0      0        2 
  13   chr13_5594751     ASom    A    G        0      0        2 
  13   chr13_5594751     HCab    A    G      0.5      1        2 
  13   chr13_5594751     HPrz    A    G        0      0        2 
  13   chr13_5594751     ZBoe    A    G        0      0        2 
  13   chr13_5594751     ZGre    A    G        0      0        2 
  13   chr13_5594751     ZHar    A    G        0      0        2 
  13   chr13_5594751   Sample    A    G        1      2        2 
  13   chr13_5597846     AAsi    T    C        0      0        2 
  13   chr13_5597846     AKia    T    C        0      0        2 
  13   chr13_5597846     AOna    T    C        0      0        2 
  13   chr13_5597846     ASom    T    C        0      0        2 
  13   chr13_5597846     HCab    T    C      0.5      1        2 
  13   chr13_5597846     HPrz    T    C        1      2        2 
  13   chr13_5597846     ZBoe    T    C        0      0        2 
  13   chr13_5597846     ZGre    T    C        0      0        2 
  13   chr13_5597846     ZHar    T    C        0      0        2 
  13   chr13_5597846   Sample    T    C        1      2        2 
  13   chr13_5602151     AAsi    G    A        1      2        2 
  13   chr13_5602151     AKia    G    A        0      0        2 
  13   chr13_5602151     AOna    G    A        0      0        2 
  13   chr13_5602151     ASom    G    A        1      2        2 
  13   chr13_5602151     HCab    G    A        1      2        2 
  13   chr13_5602151     HPrz    G    A        1      2        2 
  13   chr13_5602151     ZBoe    G    A        0      0        2 
  13   chr13_5602151     ZGre    G    A        0      0        2 
  13   chr13_5602151     ZHar    G    A        0      0        2 
  13   chr13_5602151   Sample    G    A        1      2        2 
  13   chr13_5606226     AAsi    T    C        0      0        2 
  13   chr13_5606226     AKia    T    C        0      0        2 
  13   chr13_5606226     AOna    T    C        0      0        2 
  13   chr13_5606226     ASom    T    C        0      0        2 
  13   chr13_5606226     HCab    T    C        1      2        2 
  13   chr13_5606226     HPrz    T    C        1      2        2 
  13   chr13_5606226     ZBoe    T    C        0      0        2 
  13   chr13_5606226     ZGre    T    C        0      0        2 
  13   chr13_5606226     ZHar    T    C        0      0        2 
  13   chr13_5606226   Sample    T    C        1      2        2 
  13   chr13_5611990     AAsi    G    T        0      0        2 
  13   chr13_5611990     AKia    G    T        0      0        2 
  13   chr13_5611990     AOna    G    T        0      0        2 
  13   chr13_5611990     ASom    G    T        0      0        2 
  13   chr13_5611990     HCab    G    T        1      2        2 
  13   chr13_5611990     HPrz    G    T        1      2        2 
  13   chr13_5611990     ZBoe    G    T        0      0        2 
  13   chr13_5611990     ZGre    G    T        0      0        2 
  13   chr13_5611990     ZHar    G    T        0      0        2 
  13   chr13_5611990   Sample    G    T        1      2        2 
  13   chr13_5612106     AAsi    T    C      0.5      1        2 
  13   chr13_5612106     AKia    T    C        0      0        2 
  13   chr13_5612106     AOna    T    C        0      0        2 
  13   chr13_5612106     ASom    T    C      0.5      1        2 
  13   chr13_5612106     HCab    T    C        0      0        2 
  13   chr13_5612106     HPrz    T    C        1      2        2 
  13   chr13_5612106     ZBoe    T    C        0      0        2 
  13   chr13_5612106     ZGre    T    C        0      0        2 
  13   chr13_5612106     ZHar    T    C        0      0        2 
  13   chr13_5612106   Sample    T    C        0      0        2 
  13   chr13_5612519     AAsi    C    G        0      0        2 
  13   chr13_5612519     AKia    C    G        0      0        2 
  13   chr13_5612519     AOna    C    G        0      0        2 
  13   chr13_5612519     ASom    C    G        0      0        2 
  13   chr13_5612519     HCab    C    G        1      2        2 
  13   chr13_5612519     HPrz    C    G        1      2        2 
  13   chr13_5612519     ZBoe    C    G        0      0        2 
  13   chr13_5612519     ZGre    C    G        0      0        2 
  13   chr13_5612519     ZHar    C    G        0      0        2 
  13   chr13_5612519   Sample    C    G        1      2        2 
  13   chr13_5616738     AAsi    G    A        0      0        2 
  13   chr13_5616738     AKia    G    A        0      0        2 
  13   chr13_5616738     AOna    G    A        0      0        2 
  13   chr13_5616738     ASom    G    A        0      0        2 
  13   chr13_5616738     HCab    G    A        1      2        2 
  13   chr13_5616738     HPrz    G    A        1      2        2 
  13   chr13_5616738     ZBoe    G    A        0      0        2 
  13   chr13_5616738     ZGre    G    A        0      0        2 
  13   chr13_5616738     ZHar    G    A        0      0        2 
  13   chr13_5616738   Sample    G    A        1      2        2 
  13   chr13_5625523     AAsi    T    C        1      2        2 
  13   chr13_5625523     AKia    T    C        0      0        2 
  13   chr13_5625523     AOna    T    C        0      0        2 
  13   chr13_5625523     ASom    T    C      0.5      1        2 
  13   chr13_5625523     HCab    T    C        0      0        2 
  13   chr13_5625523     HPrz    T    C        0      0        2 
  13   chr13_5625523     ZBoe    T    C        0      0        2 
  13   chr13_5625523     ZGre    T    C        0      0        2 
  13   chr13_5625523     ZHar    T    C        0      0        2 
  13   chr13_5625523   Sample    T    C        0      0        2 
  13   chr13_5625531     AAsi    A    G        0      0        2 
  13   chr13_5625531     AKia    A    G        0      0        2 
  13   chr13_5625531     AOna    A    G        0      0        2 
  13   chr13_5625531     ASom    A    G        0      0        2 
  13   chr13_5625531     HCab    A    G        0      0        2 
  13   chr13_5625531     HPrz    A    G        0      0        2 
  13   chr13_5625531     ZBoe    A    G        0      0        2 
  13   chr13_5625531     ZGre    A    G        1      2        2 
  13   chr13_5625531     ZHar    A    G        0      0        2 
  13   chr13_5625531   Sample    A    G        0      0        2 
  13   chr13_5625889     AAsi    T    C        0      0        2 
  13   chr13_5625889     AKia    T    C        0      0        2 
  13   chr13_5625889     AOna    T    C        0      0        2 
  13   chr13_5625889     ASom    T    C      0.5      1        2 
  13   chr13_5625889     HCab    T    C        0      0        2 
  13   chr13_5625889     HPrz    T    C        0      0        2 
  13   chr13_5625889     ZBoe    T    C        0      0        2 
  13   chr13_5625889     ZGre    T    C        0      0        2 
  13   chr13_5625889     ZHar    T    C        0      0        2 
  13   chr13_5625889   Sample    T    C        0      0        2 
  13   chr13_5627267     AAsi    G    T        0      0        2 
  13   chr13_5627267     AKia    G    T        0      0        2 
  13   chr13_5627267     AOna    G    T        0      0        2 
  13   chr13_5627267     ASom    G    T        0      0        2 
  13   chr13_5627267     HCab    G    T        1      2        2 
  13   chr13_5627267     HPrz    G    T        1      2        2 
  13   chr13_5627267     ZBoe    G    T        0      0        2 
  13   chr13_5627267     ZGre    G    T        0      0        2 
  13   chr13_5627267     ZHar    G    T        0      0        2 
  13   chr13_5627267   Sample    G    T        1      2        2 
  13   chr13_5630807     AAsi    T    C        1      2        2 
  13   chr13_5630807     AKia    T    C        0      0        2 
  13   chr13_5630807     AOna    T    C      0.5      1        2 
  13   chr13_5630807     ASom    T    C      0.5      1        2 
  13   chr13_5630807     HCab    T    C        0      0        2 
  13   chr13_5630807     HPrz    T    C        0      0        2 
  13   chr13_5630807     ZBoe    T    C        0      0        2 
  13   chr13_5630807     ZGre    T    C        0      0        2 
  13   chr13_5630807     ZHar    T    C        0      0        2 
  13   chr13_5630807   Sample    T    C        0      0        2 
  13   chr13_5630902     AAsi    A    C        0      0        2 
  13   chr13_5630902     AKia    A    C        0      0        2 
  13   chr13_5630902     AOna    A    C        0      0        2 
  13   chr13_5630902     ASom    A    C        0      0        2 
  13   chr13_5630902     HCab    A    C        0      0        2 
  13   chr13_5630902     HPrz    A    C        0      0        2 
  13   chr13_5630902     ZBoe    A    C        0      0        2 
  13   chr13_5630902     ZGre    A    C        0      0        2 
  13   chr13_5630902     ZHar    A    C        1      2        2 
  13   chr13_5630902   Sample    A    C        0      0        2 
  13   chr13_5631089     AAsi    T    C        0      0        2 
  13   chr13_5631089     AKia    T    C        0      0        2 
  13   chr13_5631089     AOna    T    C        0      0        2 
  13   chr13_5631089     ASom    T    C        0      0        2 
  13   chr13_5631089     HCab    T    C        0      0        2 
  13   chr13_5631089     HPrz    T    C        0      0        2 
  13   chr13_5631089     ZBoe    T    C        1      2        2 
  13   chr13_5631089     ZGre    T    C        0      0        2 
  13   chr13_5631089     ZHar    T    C        0      0        2 
  13   chr13_5631089   Sample    T    C        0      0        2 
  13   chr13_5633782     AAsi    T    C        0      0        2 
  13   chr13_5633782     AKia    T    C        0      0        2 
  13   chr13_5633782     AOna    T    C        0      0        2 
  13   chr13_5633782     ASom    T    C        0      0        2 
  13   chr13_5633782     HCab    T    C        1      2        2 
  13   chr13_5633782     HPrz    T    C        1      2        2 
  13   chr13_5633782     ZBoe    T    C        0      0        2 
  13   chr13_5633782     ZGre    T    C        0      0        2 
  13   chr13_5633782     ZHar    T    C        0      0        2 
  13   chr13_5633782   Sample    T    C        1      2        2 
  13   chr13_5641352     AAsi    C    T        0      0        2 
  13   chr13_5641352     AKia    C    T        0      0        2 
  13   chr13_5641352     AOna    C    T        0      0        2 
  13   chr13_5641352     ASom    C    T        0      0        2 
  13   chr13_5641352     HCab    C    T        1      2        2 
  13   chr13_5641352     HPrz    C    T        1      2        2 
  13   chr13_5641352     ZBoe    C    T        0      0        2 
  13   chr13_5641352     ZGre    C    T        0      0        2 
  13   chr13_5641352     ZHar    C    T        0      0        2 
  13   chr13_5641352   Sample    C    T        1      2        2 
  13   chr13_5646748     AAsi    T    C        0      0        2 
  13   chr13_5646748     AKia    T    C        0      0        2 
  13   chr13_5646748     AOna    T    C        0      0        2 
  13   chr13_5646748     ASom    T    C        0      0        2 
  13   chr13_5646748     HCab    T    C        1      2        2 
  13   chr13_5646748     HPrz    T    C        1      2        2 
  13   chr13_5646748     ZBoe    T    C        0      0        2 
  13   chr13_5646748     ZGre    T    C        0      0        2 
  13   chr13_5646748     ZHar    T    C        0      0        2 
  13   chr13_5646748   Sample    T    C        1      2        2 
  13   chr13_5652073     AAsi    G    A        0      0        2 
  13   chr13_5652073     AKia    G    A        0      0        2 
  13   chr13_5652073     AOna    G    A        0      0        2 
  13   chr13_5652073     ASom    G    A        0      0        2 
  13   chr13_5652073     HCab    G    A        1      2        2 
  13   chr13_5652073     HPrz    G    A        1      2        2 
  13   chr13_5652073     ZBoe    G    A        0      0        2 
  13   chr13_5652073     ZGre    G    A        0      0        2 
  13   chr13_5652073     ZHar    G    A        0      0        2 
  13   chr13_5652073   Sample    G    A        1      2        2 
  13   chr13_5676636     AAsi    G    T        0      0        2 
  13   chr13_5676636     AKia    G    T        1      2        2 
  13   chr13_5676636     AOna    G    T        1      2        2 
  13   chr13_5676636     ASom    G    T        0      0        2 
  13   chr13_5676636     HCab    G    T        0      0        2 
  13   chr13_5676636     HPrz    G    T        0      0        2 
  13   chr13_5676636     ZBoe    G    T        0      0        2 
  13   chr13_5676636     ZGre    G    T        0      0        2 
  13   chr13_5676636     ZHar    G    T        0      0        2 
  13   chr13_5676636   Sample    G    T        0      0        2 
  13   chr13_5677636     AAsi    A    C        0      0        2 
  13   chr13_5677636     AKia    A    C        1      2        2 
  13   chr13_5677636     AOna    A    C        0      0        2 
  13   chr13_5677636     ASom    A    C        0      0        2 
  13   chr13_5677636     HCab    A    C        0      0        2 
  13   chr13_5677636     HPrz    A    C        0      0        2 
  13   chr13_5677636     ZBoe    A    C        0      0        2 
  13   chr13_5677636     ZGre    A    C        0      0        2 
  13   chr13_5677636     ZHar    A    C        0      0        2 
  13   chr13_5677636   Sample    A    C        0      0        2 
  13   chr13_5679491     AAsi    A    G        0      0        2 
  13   chr13_5679491     AKia    A    G        0      0        2 
  13   chr13_5679491     AOna    A    G        0      0        2 
  13   chr13_5679491     ASom    A    G        0      0        2 
  13   chr13_5679491     HCab    A    G        0      0        2 
  13   chr13_5679491     HPrz    A    G        0      0        2 
  13   chr13_5679491     ZBoe    A    G      0.5      1        2 
  13   chr13_5679491     ZGre    A    G        0      0        2 
  13   chr13_5679491     ZHar    A    G        0      0        2 
  13   chr13_5679491   Sample    A    G        0      0        2 
  13   chr13_5680325     AAsi    G    A        0      0        2 
  13   chr13_5680325     AKia    G    A        0      0        2 
  13   chr13_5680325     AOna    G    A        0      0        2 
  13   chr13_5680325     ASom    G    A        0      0        2 
  13   chr13_5680325     HCab    G    A        1      2        2 
  13   chr13_5680325     HPrz    G    A        1      2        2 
  13   chr13_5680325     ZBoe    G    A        0      0        2 
  13   chr13_5680325     ZGre    G    A        0      0        2 
  13   chr13_5680325     ZHar    G    A        0      0        2 
  13   chr13_5680325   Sample    G    A        1      2        2 
  13   chr13_5682575     AAsi    A    G        0      0        2 
  13   chr13_5682575     AKia    A    G        0      0        2 
  13   chr13_5682575     AOna    A    G        0      0        2 
  13   chr13_5682575     ASom    A    G        0      0        2 
  13   chr13_5682575     HCab    A    G        0      0        2 
  13   chr13_5682575     HPrz    A    G        0      0        2 
  13   chr13_5682575     ZBoe    A    G        0      0        2 
  13   chr13_5682575     ZGre    A    G        1      2        2 
  13   chr13_5682575     ZHar    A    G        0      0        2 
  13   chr13_5682575   Sample    A    G        0      0        2 
  13   chr13_5687707     AAsi    C    G        1      2        2 
  13   chr13_5687707     AKia    C    G        0      0        2 
  13   chr13_5687707     AOna    C    G        0      0        2 
  13   chr13_5687707     ASom    C    G        1      2        2 
  13   chr13_5687707     HCab    C    G        0      0        2 
  13   chr13_5687707     HPrz    C    G        0      0        2 
  13   chr13_5687707     ZBoe    C    G        0      0        2 
  13   chr13_5687707     ZGre    C    G        0      0        2 
  13   chr13_5687707     ZHar    C    G        0      0        2 
  13   chr13_5687707   Sample    C    G        0      0        2 
  13   chr13_5689116     AAsi    T    C        0      0        2 
  13   chr13_5689116     AKia    T    C        1      2        2 
  13   chr13_5689116     AOna    T    C        1      2        2 
  13   chr13_5689116     ASom    T    C        0      0        2 
  13   chr13_5689116     HCab    T    C        0      0        2 
  13   chr13_5689116     HPrz    T    C        0      0        2 
  13   chr13_5689116     ZBoe    T    C        0      0        2 
  13   chr13_5689116     ZGre    T    C        0      0        2 
  13   chr13_5689116     ZHar    T    C        0      0        2 
  13   chr13_5689116   Sample    T    C        0      0        2 
  13   chr13_5692019     AAsi    T    C        0      0        2 
  13   chr13_5692019     AKia    T    C        0      0        2 
  13   chr13_5692019     AOna    T    C        0      0        2 
  13   chr13_5692019     ASom    T    C        0      0        2 
  13   chr13_5692019     HCab    T    C        0      0        2 
  13   chr13_5692019     HPrz    T    C        0      0        2 
  13   chr13_5692019     ZBoe    T    C        1      2        2 
  13   chr13_5692019     ZGre    T    C        1      2        2 
  13   chr13_5692019     ZHar    T    C        0      0        2 
  13   chr13_5692019   Sample    T    C        0      0        2 
  13   chr13_5695136     AAsi    T    C        0      0        2 
  13   chr13_5695136     AKia    T    C      0.5      1        2 
  13   chr13_5695136     AOna    T    C        0      0        2 
  13   chr13_5695136     ASom    T    C        0      0        2 
  13   chr13_5695136     HCab    T    C        0      0        2 
  13   chr13_5695136     HPrz    T    C        0      0        2 
  13   chr13_5695136     ZBoe    T    C        0      0        2 
  13   chr13_5695136     ZGre    T    C        0      0        2 
  13   chr13_5695136     ZHar    T    C        0      0        2 
  13   chr13_5695136   Sample    T    C        0      0        2 
  13   chr13_5697661     AAsi    T    C        0      0        2 
  13   chr13_5697661     AKia    T    C        0      0        2 
  13   chr13_5697661     AOna    T    C        1      2        2 
  13   chr13_5697661     ASom    T    C        0      0        2 
  13   chr13_5697661     HCab    T    C        0      0        2 
  13   chr13_5697661     HPrz    T    C        0      0        2 
  13   chr13_5697661     ZBoe    T    C        0      0        2 
  13   chr13_5697661     ZGre    T    C        0      0        2 
  13   chr13_5697661     ZHar    T    C        0      0        2 
  13   chr13_5697661   Sample    T    C        0      0        2 
  13   chr13_5697710     AAsi    T    G        0      0        2 
  13   chr13_5697710     AKia    T    G        1      2        2 
  13   chr13_5697710     AOna    T    G        0      0        2 
  13   chr13_5697710     ASom    T    G        0      0        2 
  13   chr13_5697710     HCab    T    G        0      0        2 
  13   chr13_5697710     HPrz    T    G        0      0        2 
  13   chr13_5697710     ZBoe    T    G        0      0        2 
  13   chr13_5697710     ZGre    T    G        0      0        2 
  13   chr13_5697710     ZHar    T    G        0      0        2 
  13   chr13_5697710   Sample    T    G        0      0        2 
  13   chr13_5700490     AAsi    A    G        0      0        2 
  13   chr13_5700490     AKia    A    G        1      2        2 
  13   chr13_5700490     AOna    A    G        1      2        2 
  13   chr13_5700490     ASom    A    G        0      0        2 
  13   chr13_5700490     HCab    A    G        0      0        2 
  13   chr13_5700490     HPrz    A    G        0      0        2 
  13   chr13_5700490     ZBoe    A    G        0      0        2 
  13   chr13_5700490     ZGre    A    G        0      0        2 
  13   chr13_5700490     ZHar    A    G        0      0        2 
  13   chr13_5700490   Sample    A    G        0      0        2 
  13   chr13_5701643     AAsi    C    T        0      0        2 
  13   chr13_5701643     AKia    C    T        0      0        2 
  13   chr13_5701643     AOna    C    T        0      0        2 
  13   chr13_5701643     ASom    C    T        0      0        2 
  13   chr13_5701643     HCab    C    T        1      2        2 
  13   chr13_5701643     HPrz    C    T        1      2        2 
  13   chr13_5701643     ZBoe    C    T        0      0        2 
  13   chr13_5701643     ZGre    C    T        0      0        2 
  13   chr13_5701643     ZHar    C    T        0      0        2 
  13   chr13_5701643   Sample    C    T        1      2        2 
  13   chr13_5713815     AAsi    C    T        0      0        2 
  13   chr13_5713815     AKia    C    T        0      0        2 
  13   chr13_5713815     AOna    C    T        0      0        2 
  13   chr13_5713815     ASom    C    T        0      0        2 
  13   chr13_5713815     HCab    C    T        1      2        2 
  13   chr13_5713815     HPrz    C    T        0      0        2 
  13   chr13_5713815     ZBoe    C    T        0      0        2 
  13   chr13_5713815     ZGre    C    T        0      0        2 
  13   chr13_5713815     ZHar    C    T        0      0        2 
  13   chr13_5713815   Sample    C    T        0      0        2 
  13   chr13_5723152     AAsi    C    T        0      0        2 
  13   chr13_5723152     AKia    C    T        0      0        2 
  13   chr13_5723152     AOna    C    T        0      0        2 
  13   chr13_5723152     ASom    C    T        0      0        2 
  13   chr13_5723152     HCab    C    T        0      0        2 
  13   chr13_5723152     HPrz    C    T        0      0        2 
  13   chr13_5723152     ZBoe    C    T        0      0        2 
  13   chr13_5723152     ZGre    C    T        1      2        2 
  13   chr13_5723152     ZHar    C    T        0      0        2 
  13   chr13_5723152   Sample    C    T        0      0        2 
  13   chr13_5727617     AAsi    A    G        0      0        2 
  13   chr13_5727617     AKia    A    G        0      0        2 
  13   chr13_5727617     AOna    A    G        0      0        2 
  13   chr13_5727617     ASom    A    G        0      0        2 
  13   chr13_5727617     HCab    A    G        0      0        2 
  13   chr13_5727617     HPrz    A    G        0      0        2 
  13   chr13_5727617     ZBoe    A    G        0      0        2 
  13   chr13_5727617     ZGre    A    G        1      2        2 
  13   chr13_5727617     ZHar    A    G        0      0        2 
  13   chr13_5727617   Sample    A    G        0      0        2 
  13   chr13_5730014     AAsi    T    C        0      0        2 
  13   chr13_5730014     AKia    T    C        0      0        2 
  13   chr13_5730014     AOna    T    C        0      0        2 
  13   chr13_5730014     ASom    T    C        0      0        2 
  13   chr13_5730014     HCab    T    C        0      0        2 
  13   chr13_5730014     HPrz    T    C        0      0        2 
  13   chr13_5730014     ZBoe    T    C        0      0        2 
  13   chr13_5730014     ZGre    T    C        1      2        2 
  13   chr13_5730014     ZHar    T    C        0      0        2 
  13   chr13_5730014   Sample    T    C        0      0        2 
  13   chr13_5734199     AAsi    A    G        0      0        2 
  13   chr13_5734199     AKia    A    G        0      0        2 
  13   chr13_5734199     AOna    A    G        0      0        2 
  13   chr13_5734199     ASom    A    G        0      0        2 
  13   chr13_5734199     HCab    A    G        0      0        2 
  13   chr13_5734199     HPrz    A    G        0      0        2 
  13   chr13_5734199     ZBoe    A    G        1      2        2 
  13   chr13_5734199     ZGre    A    G        1      2        2 
  13   chr13_5734199     ZHar    A    G        1      2        2 
  13   chr13_5734199   Sample    A    G        0      0        2 
  13   chr13_5738336     AAsi    T    C        0      0        2 
  13   chr13_5738336     AKia    T    C        0      0        2 
  13   chr13_5738336     AOna    T    C        0      0        2 
  13   chr13_5738336     ASom    T    C        0      0        2 
  13   chr13_5738336     HCab    T    C        0      0        2 
  13   chr13_5738336     HPrz    T    C        0      0        2 
  13   chr13_5738336     ZBoe    T    C      0.5      1        2 
  13   chr13_5738336     ZGre    T    C        0      0        2 
  13   chr13_5738336     ZHar    T    C        0      0        2 
  13   chr13_5738336   Sample    T    C        0      0        2 
  13   chr13_5743652     AAsi    T    C        0      0        2 
  13   chr13_5743652     AKia    T    C        0      0        2 
  13   chr13_5743652     AOna    T    C        1      2        2 
  13   chr13_5743652     ASom    T    C        0      0        2 
  13   chr13_5743652     HCab    T    C        0      0        2 
  13   chr13_5743652     HPrz    T    C        0      0        2 
  13   chr13_5743652     ZBoe    T    C        0      0        2 
  13   chr13_5743652     ZGre    T    C        0      0        2 
  13   chr13_5743652     ZHar    T    C        0      0        2 
  13   chr13_5743652   Sample    T    C        0      0        2 
  13   chr13_5749622     AAsi    A    G        1      2        2 
  13   chr13_5749622     AKia    A    G        0      0        2 
  13   chr13_5749622     AOna    A    G        0      0        2 
  13   chr13_5749622     ASom    A    G        1      2        2 
  13   chr13_5749622     HCab    A    G        0      0        2 
  13   chr13_5749622     HPrz    A    G        0      0        2 
  13   chr13_5749622     ZBoe    A    G        0      0        2 
  13   chr13_5749622     ZGre    A    G        0      0        2 
  13   chr13_5749622     ZHar    A    G        0      0        2 
  13   chr13_5749622   Sample    A    G        0      0        2 
  13   chr13_5750668     AAsi    T    C        0      0        2 
  13   chr13_5750668     AKia    T    C        0      0        2 
  13   chr13_5750668     AOna    T    C        0      0        2 
  13   chr13_5750668     ASom    T    C        0      0        2 
  13   chr13_5750668     HCab    T    C      0.5      1        2 
  13   chr13_5750668     HPrz    T    C        0      0        2 
  13   chr13_5750668     ZBoe    T    C        0      0        2 
  13   chr13_5750668     ZGre    T    C        0      0        2 
  13   chr13_5750668     ZHar    T    C        0      0        2 
  13   chr13_5750668   Sample    T    C        0      0        2 
  13   chr13_5753133     AAsi    T    C        0      0        2 
  13   chr13_5753133     AKia    T    C        0      0        2 
  13   chr13_5753133     AOna    T    C        0      0        2 
  13   chr13_5753133     ASom    T    C        0      0        2 
  13   chr13_5753133     HCab    T    C        0      0        2 
  13   chr13_5753133     HPrz    T    C        0      0        2 
  13   chr13_5753133     ZBoe    T    C        1      2        2 
  13   chr13_5753133     ZGre    T    C        0      0        2 
  13   chr13_5753133     ZHar    T    C        0      0        2 
  13   chr13_5753133   Sample    T    C        0      0        2 
  13   chr13_5756635     AAsi    C    G        0      0        2 
  13   chr13_5756635     AKia    C    G        0      0        2 
  13   chr13_5756635     AOna    C    G        0      0        2 
  13   chr13_5756635     ASom    C    G        1      2        2 
  13   chr13_5756635     HCab    C    G        0      0        2 
  13   chr13_5756635     HPrz    C    G        0      0        2 
  13   chr13_5756635     ZBoe    C    G        0      0        2 
  13   chr13_5756635     ZGre    C    G        0      0        2 
  13   chr13_5756635     ZHar    C    G        0      0        2 
  13   chr13_5756635   Sample    C    G        0      0        2 
  13   chr13_5758822     AAsi    A    G        1      2        2 
  13   chr13_5758822     AKia    A    G        0      0        2 
  13   chr13_5758822     AOna    A    G        0      0        2 
  13   chr13_5758822     ASom    A    G        1      2        2 
  13   chr13_5758822     HCab    A    G        0      0        2 
  13   chr13_5758822     HPrz    A    G        0      0        2 
  13   chr13_5758822     ZBoe    A    G        0      0        2 
  13   chr13_5758822     ZGre    A    G        0      0        2 
  13   chr13_5758822     ZHar    A    G        0      0        2 
  13   chr13_5758822   Sample    A    G        0      0        2 
  13   chr13_5767095     AAsi    G    A        0      0        2 
  13   chr13_5767095     AKia    G    A        0      0        2 
  13   chr13_5767095     AOna    G    A        0      0        2 
  13   chr13_5767095     ASom    G    A        0      0        2 
  13   chr13_5767095     HCab    G    A        1      2        2 
  13   chr13_5767095     HPrz    G    A        1      2        2 
  13   chr13_5767095     ZBoe    G    A        0      0        2 
  13   chr13_5767095     ZGre    G    A        0      0        2 
  13   chr13_5767095     ZHar    G    A        0      0        2 
  13   chr13_5767095   Sample    G    A        1      2        2 
  13   chr13_5768110     AAsi    C    T        0      0        2 
  13   chr13_5768110     AKia    C    T        0      0        2 
  13   chr13_5768110     AOna    C    T        0      0        2 
  13   chr13_5768110     ASom    C    T        0      0        2 
  13   chr13_5768110     HCab    C    T        0      0        2 
  13   chr13_5768110     HPrz    C    T        0      0        2 
  13   chr13_5768110     ZBoe    C    T      0.5      1        2 
  13   chr13_5768110     ZGre    C    T        0      0        2 
  13   chr13_5768110     ZHar    C    T        0      0        2 
  13   chr13_5768110   Sample    C    T        0      0        2 
  13   chr13_5777386     AAsi    A    G        0      0        2 
  13   chr13_5777386     AKia    A    G        0      0        2 
  13   chr13_5777386     AOna    A    G        0      0        2 
  13   chr13_5777386     ASom    A    G      0.5      1        2 
  13   chr13_5777386     HCab    A    G        0      0        2 
  13   chr13_5777386     HPrz    A    G        0      0        2 
  13   chr13_5777386     ZBoe    A    G        0      0        2 
  13   chr13_5777386     ZGre    A    G        0      0        2 
  13   chr13_5777386     ZHar    A    G        0      0        2 
  13   chr13_5777386   Sample    A    G        0      0        2 
  13   chr13_5778060     AAsi    C    T        0      0        2 
  13   chr13_5778060     AKia    C    T        1      2        2 
  13   chr13_5778060     AOna    C    T        1      2        2 
  13   chr13_5778060     ASom    C    T        0      0        2 
  13   chr13_5778060     HCab    C    T        0      0        2 
  13   chr13_5778060     HPrz    C    T        0      0        2 
  13   chr13_5778060     ZBoe    C    T        0      0        2 
  13   chr13_5778060     ZGre    C    T        0      0        2 
  13   chr13_5778060     ZHar    C    T        0      0        2 
  13   chr13_5778060   Sample    C    T        0      0        2 
  13   chr13_5789861     AAsi    G    A        1      2        2 
  13   chr13_5789861     AKia    G    A        0      0        2 
  13   chr13_5789861     AOna    G    A        0      0        2 
  13   chr13_5789861     ASom    G    A        1      2        2 
  13   chr13_5789861     HCab    G    A        1      2        2 
  13   chr13_5789861     HPrz    G    A        1      2        2 
  13   chr13_5789861     ZBoe    G    A        0      0        2 
  13   chr13_5789861     ZGre    G    A        0      0        2 
  13   chr13_5789861     ZHar    G    A        0      0        2 
  13   chr13_5789861   Sample    G    A        1      2        2 
  13   chr13_5797110     AAsi    C    A        0      0        2 
  13   chr13_5797110     AKia    C    A        0      0        2 
  13   chr13_5797110     AOna    C    A        0      0        2 
  13   chr13_5797110     ASom    C    A        0      0        2 
  13   chr13_5797110     HCab    C    A        1      2        2 
  13   chr13_5797110     HPrz    C    A        1      2        2 
  13   chr13_5797110     ZBoe    C    A        0      0        2 
  13   chr13_5797110     ZGre    C    A        0      0        2 
  13   chr13_5797110     ZHar    C    A        0      0        2 
  13   chr13_5797110   Sample    C    A        1      2        2 
  13   chr13_5802273     AAsi    T    C      0.5      1        2 
  13   chr13_5802273     AKia    T    C        0      0        2 
  13   chr13_5802273     AOna    T    C        0      0        2 
  13   chr13_5802273     ASom    T    C        0      0        2 
  13   chr13_5802273     HCab    T    C        0      0        2 
  13   chr13_5802273     HPrz    T    C        0      0        2 
  13   chr13_5802273     ZBoe    T    C        0      0        2 
  13   chr13_5802273     ZGre    T    C        0      0        2 
  13   chr13_5802273     ZHar    T    C        0      0        2 
  13   chr13_5802273   Sample    T    C        0      0        2 
  13   chr13_5830373     AAsi    A    G        1      2        2 
  13   chr13_5830373     AKia    A    G        0      0        2 
  13   chr13_5830373     AOna    A    G        0      0        2 
  13   chr13_5830373     ASom    A    G        0      0        2 
  13   chr13_5830373     HCab    A    G        0      0        2 
  13   chr13_5830373     HPrz    A    G        0      0        2 
  13   chr13_5830373     ZBoe    A    G        0      0        2 
  13   chr13_5830373     ZGre    A    G        0      0        2 
  13   chr13_5830373     ZHar    A    G        0      0        2 
  13   chr13_5830373   Sample    A    G        0      0        2 
  13   chr13_5833235     AAsi    A    G        0      0        2 
  13   chr13_5833235     AKia    A    G        0      0        2 
  13   chr13_5833235     AOna    A    G        0      0        2 
  13   chr13_5833235     ASom    A    G        0      0        2 
  13   chr13_5833235     HCab    A    G        0      0        2 
  13   chr13_5833235     HPrz    A    G        0      0        2 
  13   chr13_5833235     ZBoe    A    G      0.5      1        2 
  13   chr13_5833235     ZGre    A    G        0      0        2 
  13   chr13_5833235     ZHar    A    G        0      0        2 
  13   chr13_5833235   Sample    A    G        0      0        2 
  13   chr13_5833526     AAsi    G    C        0      0        2 
  13   chr13_5833526     AKia    G    C        0      0        2 
  13   chr13_5833526     AOna    G    C        0      0        2 
  13   chr13_5833526     ASom    G    C        0      0        2 
  13   chr13_5833526     HCab    G    C        0      0        2 
  13   chr13_5833526     HPrz    G    C        0      0        2 
  13   chr13_5833526     ZBoe    G    C        0      0        2 
  13   chr13_5833526     ZGre    G    C        0      0        2 
  13   chr13_5833526     ZHar    G    C        1      2        2 
  13   chr13_5833526   Sample    G    C        0      0        2 
  13   chr13_5840620     AAsi    G    T        0      0        2 
  13   chr13_5840620     AKia    G    T        0      0        2 
  13   chr13_5840620     AOna    G    T        0      0        2 
  13   chr13_5840620     ASom    G    T        0      0        2 
  13   chr13_5840620     HCab    G    T        0      0        2 
  13   chr13_5840620     HPrz    G    T        0      0        2 
  13   chr13_5840620     ZBoe    G    T        1      2        2 
  13   chr13_5840620     ZGre    G    T        1      2        2 
  13   chr13_5840620     ZHar    G    T        1      2        2 
  13   chr13_5840620   Sample    G    T        0      0        2 
  13   chr13_5845491     AAsi    T    C        0      0        2 
  13   chr13_5845491     AKia    T    C        0      0        2 
  13   chr13_5845491     AOna    T    C        0      0        2 
  13   chr13_5845491     ASom    T    C        0      0        2 
  13   chr13_5845491     HCab    T    C        0      0        2 
  13   chr13_5845491     HPrz    T    C        0      0        2 
  13   chr13_5845491     ZBoe    T    C        0      0        2 
  13   chr13_5845491     ZGre    T    C        0      0        2 
  13   chr13_5845491     ZHar    T    C        1      2        2 
  13   chr13_5845491   Sample    T    C        0      0        2 
  13   chr13_5861477     AAsi    T    C        0      0        2 
  13   chr13_5861477     AKia    T    C        0      0        2 
  13   chr13_5861477     AOna    T    C        0      0        2 
  13   chr13_5861477     ASom    T    C        0      0        2 
  13   chr13_5861477     HCab    T    C        1      2        2 
  13   chr13_5861477     HPrz    T    C        1      2        2 
  13   chr13_5861477     ZBoe    T    C        0      0        2 
  13   chr13_5861477     ZGre    T    C        0      0        2 
  13   chr13_5861477     ZHar    T    C        0      0        2 
  13   chr13_5861477   Sample    T    C        1      2        2 
  13   chr13_5863188     AAsi    A    G        1      2        2 
  13   chr13_5863188     AKia    A    G        0      0        2 
  13   chr13_5863188     AOna    A    G        0      0        2 
  13   chr13_5863188     ASom    A    G        0      0        2 
  13   chr13_5863188     HCab    A    G        0      0        2 
  13   chr13_5863188     HPrz    A    G        0      0        2 
  13   chr13_5863188     ZBoe    A    G        1      2        2 
  13   chr13_5863188     ZGre    A    G        1      2        2 
  13   chr13_5863188     ZHar    A    G        1      2        2 
  13   chr13_5863188   Sample    A    G        0      0        2 
  13   chr13_5863398     AAsi    A    G        0      0        2 
  13   chr13_5863398     AKia    A    G        0      0        2 
  13   chr13_5863398     AOna    A    G        0      0        2 
  13   chr13_5863398     ASom    A    G        0      0        2 
  13   chr13_5863398     HCab    A    G        1      2        2 
  13   chr13_5863398     HPrz    A    G        1      2        2 
  13   chr13_5863398     ZBoe    A    G        0      0        2 
  13   chr13_5863398     ZGre    A    G        0      0        2 
  13   chr13_5863398     ZHar    A    G        0      0        2 
  13   chr13_5863398   Sample    A    G        1      2        2 
  13   chr13_5863731     AAsi    C    A        1      2        2 
  13   chr13_5863731     AKia    C    A        0      0        2 
  13   chr13_5863731     AOna    C    A        0      0        2 
  13   chr13_5863731     ASom    C    A        0      0        2 
  13   chr13_5863731     HCab    C    A        0      0        2 
  13   chr13_5863731     HPrz    C    A        0      0        2 
  13   chr13_5863731     ZBoe    C    A        0      0        2 
  13   chr13_5863731     ZGre    C    A        0      0        2 
  13   chr13_5863731     ZHar    C    A        0      0        2 
  13   chr13_5863731   Sample    C    A        0      0        2 
  13   chr13_5863759     AAsi    G    C        0      0        2 
  13   chr13_5863759     AKia    G    C        0      0        2 
  13   chr13_5863759     AOna    G    C        0      0        2 
  13   chr13_5863759     ASom    G    C        0      0        2 
  13   chr13_5863759     HCab    G    C        1      2        2 
  13   chr13_5863759     HPrz    G    C        1      2        2 
  13   chr13_5863759     ZBoe    G    C        0      0        2 
  13   chr13_5863759     ZGre    G    C        0      0        2 
  13   chr13_5863759     ZHar    G    C        0      0        2 
  13   chr13_5863759   Sample    G    C        1      2        2 
  13   chr13_5868348     AAsi    C    T        0      0        2 
  13   chr13_5868348     AKia    C    T        0      0        2 
  13   chr13_5868348     AOna    C    T        0      0        2 
  13   chr13_5868348     ASom    C    T        0      0        2 
  13   chr13_5868348     HCab    C    T        1      2        2 
  13   chr13_5868348     HPrz    C    T        1      2        2 
  13   chr13_5868348     ZBoe    C    T        0      0        2 
  13   chr13_5868348     ZGre    C    T        0      0        2 
  13   chr13_5868348     ZHar    C    T        0      0        2 
  13   chr13_5868348   Sample    C    T        1      2        2 
  13   chr13_5870899     AAsi    A    G        0      0        2 
  13   chr13_5870899     AKia    A    G        0      0        2 
  13   chr13_5870899     AOna    A    G        0      0        2 
  13   chr13_5870899     ASom    A    G        0      0        2 
  13   chr13_5870899     HCab    A    G        1      2        2 
  13   chr13_5870899     HPrz    A    G        1      2        2 
  13   chr13_5870899     ZBoe    A    G        0      0        2 
  13   chr13_5870899     ZGre    A    G        0      0        2 
  13   chr13_5870899     ZHar    A    G        0      0        2 
  13   chr13_5870899   Sample    A    G        1      2        2 
  13   chr13_5871085     AAsi    T    C        1      2        2 
  13   chr13_5871085     AKia    T    C        0      0        2 
  13   chr13_5871085     AOna    T    C        0      0        2 
  13   chr13_5871085     ASom    T    C        1      2        2 
  13   chr13_5871085     HCab    T    C        0      0        2 
  13   chr13_5871085     HPrz    T    C        0      0        2 
  13   chr13_5871085     ZBoe    T    C        0      0        2 
  13   chr13_5871085     ZGre    T    C        0      0        2 
  13   chr13_5871085     ZHar    T    C        0      0        2 
  13   chr13_5871085   Sample    T    C        0      0        2 
  13   chr13_5871116     AAsi    T    C        0      0        2 
  13   chr13_5871116     AKia    T    C        0      0        2 
  13   chr13_5871116     AOna    T    C        0      0        2 
  13   chr13_5871116     ASom    T    C        0      0        2 
  13   chr13_5871116     HCab    T    C        1      2        2 
  13   chr13_5871116     HPrz    T    C        0      0        2 
  13   chr13_5871116     ZBoe    T    C        0      0        2 
  13   chr13_5871116     ZGre    T    C        0      0        2 
  13   chr13_5871116     ZHar    T    C        0      0        2 
  13   chr13_5871116   Sample    T    C        0      0        2 
  13   chr13_5871988     AAsi    G    T        0      0        2 
  13   chr13_5871988     AKia    G    T        0      0        2 
  13   chr13_5871988     AOna    G    T        0      0        2 
  13   chr13_5871988     ASom    G    T        0      0        2 
  13   chr13_5871988     HCab    G    T        1      2        2 
  13   chr13_5871988     HPrz    G    T        1      2        2 
  13   chr13_5871988     ZBoe    G    T        0      0        2 
  13   chr13_5871988     ZGre    G    T        0      0        2 
  13   chr13_5871988     ZHar    G    T        0      0        2 
  13   chr13_5871988   Sample    G    T        1      2        2 
  13   chr13_5872412     AAsi    G    A        0      0        2 
  13   chr13_5872412     AKia    G    A        0      0        2 
  13   chr13_5872412     AOna    G    A        0      0        2 
  13   chr13_5872412     ASom    G    A        0      0        2 
  13   chr13_5872412     HCab    G    A        1      2        2 
  13   chr13_5872412     HPrz    G    A        1      2        2 
  13   chr13_5872412     ZBoe    G    A        0      0        2 
  13   chr13_5872412     ZGre    G    A        0      0        2 
  13   chr13_5872412     ZHar    G    A        0      0        2 
  13   chr13_5872412   Sample    G    A        1      2        2 
  13   chr13_5875917     AAsi    T    C        0      0        2 
  13   chr13_5875917     AKia    T    C        0      0        2 
  13   chr13_5875917     AOna    T    C        0      0        2 
  13   chr13_5875917     ASom    T    C        0      0        2 
  13   chr13_5875917     HCab    T    C        0      0        2 
  13   chr13_5875917     HPrz    T    C        1      2        2 
  13   chr13_5875917     ZBoe    T    C        0      0        2 
  13   chr13_5875917     ZGre    T    C        0      0        2 
  13   chr13_5875917     ZHar    T    C        0      0        2 
  13   chr13_5875917   Sample    T    C        0      0        2 
  13   chr13_5876077     AAsi    T    C        0      0        2 
  13   chr13_5876077     AKia    T    C        0      0        2 
  13   chr13_5876077     AOna    T    C        0      0        2 
  13   chr13_5876077     ASom    T    C        0      0        2 
  13   chr13_5876077     HCab    T    C        0      0        2 
  13   chr13_5876077     HPrz    T    C        1      2        2 
  13   chr13_5876077     ZBoe    T    C        0      0        2 
  13   chr13_5876077     ZGre    T    C        0      0        2 
  13   chr13_5876077     ZHar    T    C        0      0        2 
  13   chr13_5876077   Sample    T    C        0      0        2 
  13   chr13_5877153     AAsi    C    T        0      0        2 
  13   chr13_5877153     AKia    C    T        0      0        2 
  13   chr13_5877153     AOna    C    T        0      0        2 
  13   chr13_5877153     ASom    C    T        0      0        2 
  13   chr13_5877153     HCab    C    T        1      2        2 
  13   chr13_5877153     HPrz    C    T        1      2        2 
  13   chr13_5877153     ZBoe    C    T        0      0        2 
  13   chr13_5877153     ZGre    C    T        0      0        2 
  13   chr13_5877153     ZHar    C    T        0      0        2 
  13   chr13_5877153   Sample    C    T        1      2        2 
  13   chr13_5882645     AAsi    C    A      0.5      1        2 
  13   chr13_5882645     AKia    C    A        0      0        2 
  13   chr13_5882645     AOna    C    A        0      0        2 
  13   chr13_5882645     ASom    C    A        1      2        2 
  13   chr13_5882645     HCab    C    A        0      0        2 
  13   chr13_5882645     HPrz    C    A        0      0        2 
  13   chr13_5882645     ZBoe    C    A        0      0        2 
  13   chr13_5882645     ZGre    C    A        0      0        2 
  13   chr13_5882645     ZHar    C    A        0      0        2 
  13   chr13_5882645   Sample    C    A        0      0        2 
  13   chr13_5885496     AAsi    A    C      0.5      1        2 
  13   chr13_5885496     AKia    A    C        0      0        2 
  13   chr13_5885496     AOna    A    C        0      0        2 
  13   chr13_5885496     ASom    A    C        0      0        2 
  13   chr13_5885496     HCab    A    C        0      0        2 
  13   chr13_5885496     HPrz    A    C        0      0        2 
  13   chr13_5885496     ZBoe    A    C        0      0        2 
  13   chr13_5885496     ZGre    A    C        0      0        2 
  13   chr13_5885496     ZHar    A    C        0      0        2 
  13   chr13_5885496   Sample    A    C        0      0        2 
  13   chr13_5887990     AAsi    G    A        1      2        2 
  13   chr13_5887990     AKia    G    A        0      0        2 
  13   chr13_5887990     AOna    G    A        0      0        2 
  13   chr13_5887990     ASom    G    A        1      2        2 
  13   chr13_5887990     HCab    G    A        0      0        2 
  13   chr13_5887990     HPrz    G    A        0      0        2 
  13   chr13_5887990     ZBoe    G    A        1      2        2 
  13   chr13_5887990     ZGre    G    A        1      2        2 
  13   chr13_5887990     ZHar    G    A        1      2        2 
  13   chr13_5887990   Sample    G    A        0      0        2 
  13   chr13_5889558     AAsi    T    C        0      0        2 
  13   chr13_5889558     AKia    T    C        0      0        2 
  13   chr13_5889558     AOna    T    C        0      0        2 
  13   chr13_5889558     ASom    T    C        0      0        2 
  13   chr13_5889558     HCab    T    C        0      0        2 
  13   chr13_5889558     HPrz    T    C        0      0        2 
  13   chr13_5889558     ZBoe    T    C        0      0        2 
  13   chr13_5889558     ZGre    T    C      0.5      1        2 
  13   chr13_5889558     ZHar    T    C        0      0        2 
  13   chr13_5889558   Sample    T    C        0      0        2 
  13   chr13_5889674     AAsi    T    G        0      0        2 
  13   chr13_5889674     AKia    T    G        0      0        2 
  13   chr13_5889674     AOna    T    G        0      0        2 
  13   chr13_5889674     ASom    T    G        0      0        2 
  13   chr13_5889674     HCab    T    G        0      0        2 
  13   chr13_5889674     HPrz    T    G        0      0        2 
  13   chr13_5889674     ZBoe    T    G        0      0        2 
  13   chr13_5889674     ZGre    T    G        1      2        2 
  13   chr13_5889674     ZHar    T    G        0      0        2 
  13   chr13_5889674   Sample    T    G        0      0        2 
  13   chr13_5891239     AAsi    G    A        0      0        2 
  13   chr13_5891239     AKia    G    A        0      0        2 
  13   chr13_5891239     AOna    G    A        0      0        2 
  13   chr13_5891239     ASom    G    A        1      2        2 
  13   chr13_5891239     HCab    G    A        0      0        2 
  13   chr13_5891239     HPrz    G    A        0      0        2 
  13   chr13_5891239     ZBoe    G    A        0      0        2 
  13   chr13_5891239     ZGre    G    A        0      0        2 
  13   chr13_5891239     ZHar    G    A        0      0        2 
  13   chr13_5891239   Sample    G    A        0      0        2 
  13   chr13_5891240     AAsi    G    T        0      0        2 
  13   chr13_5891240     AKia    G    T        1      2        2 
  13   chr13_5891240     AOna    G    T        1      2        2 
  13   chr13_5891240     ASom    G    T        0      0        2 
  13   chr13_5891240     HCab    G    T        0      0        2 
  13   chr13_5891240     HPrz    G    T        0      0        2 
  13   chr13_5891240     ZBoe    G    T        0      0        2 
  13   chr13_5891240     ZGre    G    T        0      0        2 
  13   chr13_5891240     ZHar    G    T        0      0        2 
  13   chr13_5891240   Sample    G    T        0      0        2 
  13   chr13_5894985     AAsi    A    G        0      0        2 
  13   chr13_5894985     AKia    A    G        0      0        2 
  13   chr13_5894985     AOna    A    G      0.5      1        2 
  13   chr13_5894985     ASom    A    G        0      0        2 
  13   chr13_5894985     HCab    A    G        0      0        2 
  13   chr13_5894985     HPrz    A    G        0      0        2 
  13   chr13_5894985     ZBoe    A    G        0      0        2 
  13   chr13_5894985     ZGre    A    G        0      0        2 
  13   chr13_5894985     ZHar    A    G        0      0        2 
  13   chr13_5894985   Sample    A    G        0      0        2 
  13   chr13_5895118     AAsi    T    C        0      0        2 
  13   chr13_5895118     AKia    T    C        1      2        2 
  13   chr13_5895118     AOna    T    C        1      2        2 
  13   chr13_5895118     ASom    T    C        0      0        2 
  13   chr13_5895118     HCab    T    C        0      0        2 
  13   chr13_5895118     HPrz    T    C        0      0        2 
  13   chr13_5895118     ZBoe    T    C        0      0        2 
  13   chr13_5895118     ZGre    T    C        0      0        2 
  13   chr13_5895118     ZHar    T    C        0      0        2 
  13   chr13_5895118   Sample    T    C        0      0        2 
  13   chr13_5900119     AAsi    T    G        1      2        2 
  13   chr13_5900119     AKia    T    G        1      2        2 
  13   chr13_5900119     AOna    T    G        1      2        2 
  13   chr13_5900119     ASom    T    G        1      2        2 
  13   chr13_5900119     HCab    T    G        0      0        2 
  13   chr13_5900119     HPrz    T    G        0      0        2 
  13   chr13_5900119     ZBoe    T    G        0      0        2 
  13   chr13_5900119     ZGre    T    G        0      0        2 
  13   chr13_5900119     ZHar    T    G        0      0        2 
  13   chr13_5900119   Sample    T    G        0      0        2 
  13   chr13_5911496     AAsi    T    C        0      0        2 
  13   chr13_5911496     AKia    T    C        0      0        2 
  13   chr13_5911496     AOna    T    C        0      0        2 
  13   chr13_5911496     ASom    T    C        0      0        2 
  13   chr13_5911496     HCab    T    C        0      0        2 
  13   chr13_5911496     HPrz    T    C        0      0        2 
  13   chr13_5911496     ZBoe    T    C        0      0        2 
  13   chr13_5911496     ZGre    T    C        0      0        2 
  13   chr13_5911496     ZHar    T    C        1      2        2 
  13   chr13_5911496   Sample    T    C        0      0        2 
  13   chr13_5911842     AAsi    G    A        1      2        2 
  13   chr13_5911842     AKia    G    A        0      0        2 
  13   chr13_5911842     AOna    G    A        0      0        2 
  13   chr13_5911842     ASom    G    A        1      2        2 
  13   chr13_5911842     HCab    G    A        0      0        2 
  13   chr13_5911842     HPrz    G    A        0      0        2 
  13   chr13_5911842     ZBoe    G    A        0      0        2 
  13   chr13_5911842     ZGre    G    A        0      0        2 
  13   chr13_5911842     ZHar    G    A        0      0        2 
  13   chr13_5911842   Sample    G    A        0      0        2 
  13   chr13_5913853     AAsi    C    A        0      0        2 
  13   chr13_5913853     AKia    C    A        0      0        2 
  13   chr13_5913853     AOna    C    A        0      0        2 
  13   chr13_5913853     ASom    C    A      0.5      1        2 
  13   chr13_5913853     HCab    C    A        0      0        2 
  13   chr13_5913853     HPrz    C    A        0      0        2 
  13   chr13_5913853     ZBoe    C    A        0      0        2 
  13   chr13_5913853     ZGre    C    A        0      0        2 
  13   chr13_5913853     ZHar    C    A        0      0        2 
  13   chr13_5913853   Sample    C    A        0      0        2 
  13   chr13_5919212     AAsi    A    G        0      0        2 
  13   chr13_5919212     AKia    A    G      0.5      1        2 
  13   chr13_5919212     AOna    A    G        0      0        2 
  13   chr13_5919212     ASom    A    G        0      0        2 
  13   chr13_5919212     HCab    A    G        0      0        2 
  13   chr13_5919212     HPrz    A    G        0      0        2 
  13   chr13_5919212     ZBoe    A    G        0      0        2 
  13   chr13_5919212     ZGre    A    G        0      0        2 
  13   chr13_5919212     ZHar    A    G        0      0        2 
  13   chr13_5919212   Sample    A    G        0      0        2 
  13   chr13_5927499     AAsi    C    T        0      0        2 
  13   chr13_5927499     AKia    C    T        0      0        2 
  13   chr13_5927499     AOna    C    T        0      0        2 
  13   chr13_5927499     ASom    C    T        0      0        2 
  13   chr13_5927499     HCab    C    T        1      2        2 
  13   chr13_5927499     HPrz    C    T        1      2        2 
  13   chr13_5927499     ZBoe    C    T        0      0        2 
  13   chr13_5927499     ZGre    C    T        0      0        2 
  13   chr13_5927499     ZHar    C    T        0      0        2 
  13   chr13_5927499   Sample    C    T        1      2        2 
  13   chr13_5930362     AAsi    G    C        0      0        2 
  13   chr13_5930362     AKia    G    C        0      0        2 
  13   chr13_5930362     AOna    G    C        0      0        2 
  13   chr13_5930362     ASom    G    C        0      0        2 
  13   chr13_5930362     HCab    G    C        1      2        2 
  13   chr13_5930362     HPrz    G    C        1      2        2 
  13   chr13_5930362     ZBoe    G    C        0      0        2 
  13   chr13_5930362     ZGre    G    C        0      0        2 
  13   chr13_5930362     ZHar    G    C        0      0        2 
  13   chr13_5930362   Sample    G    C        1      2        2 
  13   chr13_5930491     AAsi    A    G        0      0        2 
  13   chr13_5930491     AKia    A    G        0      0        2 
  13   chr13_5930491     AOna    A    G        0      0        2 
  13   chr13_5930491     ASom    A    G        0      0        2 
  13   chr13_5930491     HCab    A    G      0.5      1        2 
  13   chr13_5930491     HPrz    A    G        0      0        2 
  13   chr13_5930491     ZBoe    A    G        0      0        2 
  13   chr13_5930491     ZGre    A    G        0      0        2 
  13   chr13_5930491     ZHar    A    G        0      0        2 
  13   chr13_5930491   Sample    A    G        0      0        2 
  13   chr13_5933891     AAsi    T    C        0      0        2 
  13   chr13_5933891     AKia    T    C        0      0        2 
  13   chr13_5933891     AOna    T    C        0      0        2 
  13   chr13_5933891     ASom    T    C        0      0        2 
  13   chr13_5933891     HCab    T    C        0      0        2 
  13   chr13_5933891     HPrz    T    C        0      0        2 
  13   chr13_5933891     ZBoe    T    C      0.5      1        2 
  13   chr13_5933891     ZGre    T    C        0      0        2 
  13   chr13_5933891     ZHar    T    C        0      0        2 
  13   chr13_5933891   Sample    T    C        0      0        2 
  13   chr13_5935192     AAsi    C    T        0      0        2 
  13   chr13_5935192     AKia    C    T        0      0        2 
  13   chr13_5935192     AOna    C    T        0      0        2 
  13   chr13_5935192     ASom    C    T        0      0        2 
  13   chr13_5935192     HCab    C    T        1      2        2 
  13   chr13_5935192     HPrz    C    T        1      2        2 
  13   chr13_5935192     ZBoe    C    T        0      0        2 
  13   chr13_5935192     ZGre    C    T        0      0        2 
  13   chr13_5935192     ZHar    C    T        0      0        2 
  13   chr13_5935192   Sample    C    T        1      2        2 
  13   chr13_5935568     AAsi    T    C        0      0        2 
  13   chr13_5935568     AKia    T    C        0      0        2 
  13   chr13_5935568     AOna    T    C        0      0        2 
  13   chr13_5935568     ASom    T    C        0      0        2 
  13   chr13_5935568     HCab    T    C        0      0        2 
  13   chr13_5935568     HPrz    T    C        0      0        2 
  13   chr13_5935568     ZBoe    T    C        0      0        2 
  13   chr13_5935568     ZGre    T    C        1      2        2 
  13   chr13_5935568     ZHar    T    C        0      0        2 
  13   chr13_5935568   Sample    T    C        0      0        2 
  13   chr13_5937286     AAsi    G    C        0      0        2 
  13   chr13_5937286     AKia    G    C        0      0        2 
  13   chr13_5937286     AOna    G    C        0      0        2 
  13   chr13_5937286     ASom    G    C        0      0        2 
  13   chr13_5937286     HCab    G    C        0      0        2 
  13   chr13_5937286     HPrz    G    C        0      0        2 
  13   chr13_5937286     ZBoe    G    C        1      2        2 
  13   chr13_5937286     ZGre    G    C        1      2        2 
  13   chr13_5937286     ZHar    G    C        1      2        2 
  13   chr13_5937286   Sample    G    C        0      0        2 
  13   chr13_5941750     AAsi    A    G        0      0        2 
  13   chr13_5941750     AKia    A    G        0      0        2 
  13   chr13_5941750     AOna    A    G        0      0        2 
  13   chr13_5941750     ASom    A    G        0      0        2 
  13   chr13_5941750     HCab    A    G        0      0        2 
  13   chr13_5941750     HPrz    A    G        0      0        2 
  13   chr13_5941750     ZBoe    A    G        0      0        2 
  13   chr13_5941750     ZGre    A    G        0      0        2 
  13   chr13_5941750     ZHar    A    G        1      2        2 
  13   chr13_5941750   Sample    A    G        0      0        2 
  13   chr13_5942171     AAsi    T    C        1      2        2 
  13   chr13_5942171     AKia    T    C        0      0        2 
  13   chr13_5942171     AOna    T    C        0      0        2 
  13   chr13_5942171     ASom    T    C        1      2        2 
  13   chr13_5942171     HCab    T    C        0      0        2 
  13   chr13_5942171     HPrz    T    C        0      0        2 
  13   chr13_5942171     ZBoe    T    C        0      0        2 
  13   chr13_5942171     ZGre    T    C        0      0        2 
  13   chr13_5942171     ZHar    T    C        0      0        2 
  13   chr13_5942171   Sample    T    C        0      0        2 
  13   chr13_5943418     AAsi    A    G        1      2        2 
  13   chr13_5943418     AKia    A    G        0      0        2 
  13   chr13_5943418     AOna    A    G        0      0        2 
  13   chr13_5943418     ASom    A    G        0      0        2 
  13   chr13_5943418     HCab    A    G        0      0        2 
  13   chr13_5943418     HPrz    A    G        0      0        2 
  13   chr13_5943418     ZBoe    A    G        0      0        2 
  13   chr13_5943418     ZGre    A    G        0      0        2 
  13   chr13_5943418     ZHar    A    G        0      0        2 
  13   chr13_5943418   Sample    A    G        0      0        2 
  13   chr13_5943763     AAsi    A    G        0      0        2 
  13   chr13_5943763     AKia    A    G        0      0        2 
  13   chr13_5943763     AOna    A    G        0      0        2 
  13   chr13_5943763     ASom    A    G        0      0        2 
  13   chr13_5943763     HCab    A    G        0      0        2 
  13   chr13_5943763     HPrz    A    G        0      0        2 
  13   chr13_5943763     ZBoe    A    G        0      0        2 
  13   chr13_5943763     ZGre    A    G        1      2        2 
  13   chr13_5943763     ZHar    A    G        0      0        2 
  13   chr13_5943763   Sample    A    G        0      0        2 
  13   chr13_5949015     AAsi    A    G        0      0        2 
  13   chr13_5949015     AKia    A    G        0      0        2 
  13   chr13_5949015     AOna    A    G        0      0        2 
  13   chr13_5949015     ASom    A    G        0      0        2 
  13   chr13_5949015     HCab    A    G        0      0        2 
  13   chr13_5949015     HPrz    A    G        0      0        2 
  13   chr13_5949015     ZBoe    A    G        0      0        2 
  13   chr13_5949015     ZGre    A    G        0      0        2 
  13   chr13_5949015     ZHar    A    G        1      2        2 
  13   chr13_5949015   Sample    A    G        0      0        2 
  13   chr13_5961876     AAsi    T    C        0      0        2 
  13   chr13_5961876     AKia    T    C        0      0        2 
  13   chr13_5961876     AOna    T    C        0      0        2 
  13   chr13_5961876     ASom    T    C        0      0        2 
  13   chr13_5961876     HCab    T    C        0      0        2 
  13   chr13_5961876     HPrz    T    C        0      0        2 
  13   chr13_5961876     ZBoe    T    C        0      0        2 
  13   chr13_5961876     ZGre    T    C        1      2        2 
  13   chr13_5961876     ZHar    T    C        0      0        2 
  13   chr13_5961876   Sample    T    C        0      0        2 
  13   chr13_5962641     AAsi    T    C        0      0        2 
  13   chr13_5962641     AKia    T    C        0      0        2 
  13   chr13_5962641     AOna    T    C        0      0        2 
  13   chr13_5962641     ASom    T    C        0      0        2 
  13   chr13_5962641     HCab    T    C        1      2        2 
  13   chr13_5962641     HPrz    T    C        1      2        2 
  13   chr13_5962641     ZBoe    T    C        0      0        2 
  13   chr13_5962641     ZGre    T    C        0      0        2 
  13   chr13_5962641     ZHar    T    C        0      0        2 
  13   chr13_5962641   Sample    T    C        1      2        2 
  13   chr13_5965433     AAsi    G    T        0      0        2 
  13   chr13_5965433     AKia    G    T        0      0        2 
  13   chr13_5965433     AOna    G    T        0      0        2 
  13   chr13_5965433     ASom    G    T        0      0        2 
  13   chr13_5965433     HCab    G    T        0      0        2 
  13   chr13_5965433     HPrz    G    T        0      0        2 
  13   chr13_5965433     ZBoe    G    T      0.5      1        2 
  13   chr13_5965433     ZGre    G    T        0      0        2 
  13   chr13_5965433     ZHar    G    T        0      0        2 
  13   chr13_5965433   Sample    G    T        0      0        2 
  13   chr13_5966357     AAsi    A    G        0      0        2 
  13   chr13_5966357     AKia    A    G        0      0        2 
  13   chr13_5966357     AOna    A    G        0      0        2 
  13   chr13_5966357     ASom    A    G        0      0        2 
  13   chr13_5966357     HCab    A    G        1      2        2 
  13   chr13_5966357     HPrz    A    G        1      2        2 
  13   chr13_5966357     ZBoe    A    G        0      0        2 
  13   chr13_5966357     ZGre    A    G        0      0        2 
  13   chr13_5966357     ZHar    A    G        0      0        2 
  13   chr13_5966357   Sample    A    G        1      2        2 
  13   chr13_5970804     AAsi    A    G        0      0        2 
  13   chr13_5970804     AKia    A    G        0      0        2 
  13   chr13_5970804     AOna    A    G        0      0        2 
  13   chr13_5970804     ASom    A    G        0      0        2 
  13   chr13_5970804     HCab    A    G        1      2        2 
  13   chr13_5970804     HPrz    A    G        1      2        2 
  13   chr13_5970804     ZBoe    A    G        0      0        2 
  13   chr13_5970804     ZGre    A    G        0      0        2 
  13   chr13_5970804     ZHar    A    G        0      0        2 
  13   chr13_5970804   Sample    A    G        1      2        2 
  13   chr13_5973482     AAsi    T    C        0      0        2 
  13   chr13_5973482     AKia    T    C        0      0        2 
  13   chr13_5973482     AOna    T    C        0      0        2 
  13   chr13_5973482     ASom    T    C        0      0        2 
  13   chr13_5973482     HCab    T    C        0      0        2 
  13   chr13_5973482     HPrz    T    C        0      0        2 
  13   chr13_5973482     ZBoe    T    C      0.5      1        2 
  13   chr13_5973482     ZGre    T    C        0      0        2 
  13   chr13_5973482     ZHar    T    C        0      0        2 
  13   chr13_5973482   Sample    T    C        0      0        2 
  13   chr13_5978146     AAsi    C    T        0      0        2 
  13   chr13_5978146     AKia    C    T        0      0        2 
  13   chr13_5978146     AOna    C    T        0      0        2 
  13   chr13_5978146     ASom    C    T        0      0        2 
  13   chr13_5978146     HCab    C    T        1      2        2 
  13   chr13_5978146     HPrz    C    T        1      2        2 
  13   chr13_5978146     ZBoe    C    T        0      0        2 
  13   chr13_5978146     ZGre    C    T        0      0        2 
  13   chr13_5978146     ZHar    C    T        0      0        2 
  13   chr13_5978146   Sample    C    T        1      2        2 
  13   chr13_5979523     AAsi    A    G        0      0        2 
  13   chr13_5979523     AKia    A    G        0      0        2 
  13   chr13_5979523     AOna    A    G        0      0        2 
  13   chr13_5979523     ASom    A    G        0      0        2 
  13   chr13_5979523     HCab    A    G        0      0        2 
  13   chr13_5979523     HPrz    A    G        0      0        2 
  13   chr13_5979523     ZBoe    A    G        0      0        2 
  13   chr13_5979523     ZGre    A    G      0.5      1        2 
  13   chr13_5979523     ZHar    A    G        0      0        2 
  13   chr13_5979523   Sample    A    G        0      0        2 
  13   chr13_5981125     AAsi    A    G        0      0        2 
  13   chr13_5981125     AKia    A    G        0      0        2 
  13   chr13_5981125     AOna    A    G        0      0        2 
  13   chr13_5981125     ASom    A    G        0      0        2 
  13   chr13_5981125     HCab    A    G        0      0        2 
  13   chr13_5981125     HPrz    A    G        0      0        2 
  13   chr13_5981125     ZBoe    A    G      0.5      1        2 
  13   chr13_5981125     ZGre    A    G        0      0        2 
  13   chr13_5981125     ZHar    A    G        0      0        2 
  13   chr13_5981125   Sample    A    G        0      0        2 
  13   chr13_5992851     AAsi    C    A        0      0        2 
  13   chr13_5992851     AKia    C    A        0      0        2 
  13   chr13_5992851     AOna    C    A        0      0        2 
  13   chr13_5992851     ASom    C    A        0      0        2 
  13   chr13_5992851     HCab    C    A        0      0        2 
  13   chr13_5992851     HPrz    C    A        0      0        2 
  13   chr13_5992851     ZBoe    C    A        0      0        2 
  13   chr13_5992851     ZGre    C    A        1      2        2 
  13   chr13_5992851     ZHar    C    A        0      0        2 
  13   chr13_5992851   Sample    C    A        0      0        2 
  13   chr13_5994599     AAsi    T    C        0      0        2 
  13   chr13_5994599     AKia    T    C        1      2        2 
  13   chr13_5994599     AOna    T    C      0.5      1        2 
  13   chr13_5994599     ASom    T    C        0      0        2 
  13   chr13_5994599     HCab    T    C        0      0        2 
  13   chr13_5994599     HPrz    T    C        0      0        2 
  13   chr13_5994599     ZBoe    T    C        0      0        2 
  13   chr13_5994599     ZGre    T    C        0      0        2 
  13   chr13_5994599     ZHar    T    C        0      0        2 
  13   chr13_5994599   Sample    T    C        0      0        2 
  13   chr13_5998668     AAsi    G    A        0      0        2 
  13   chr13_5998668     AKia    G    A        1      2        2 
  13   chr13_5998668     AOna    G    A        1      2        2 
  13   chr13_5998668     ASom    G    A        0      0        2 
  13   chr13_5998668     HCab    G    A        0      0        2 
  13   chr13_5998668     HPrz    G    A        0      0        2 
  13   chr13_5998668     ZBoe    G    A        0      0        2 
  13   chr13_5998668     ZGre    G    A        0      0        2 
  13   chr13_5998668     ZHar    G    A        0      0        2 
  13   chr13_5998668   Sample    G    A        0      0        2 
  13   chr13_5998984     AAsi    T    C        0      0        2 
  13   chr13_5998984     AKia    T    C        0      0        2 
  13   chr13_5998984     AOna    T    C        0      0        2 
  13   chr13_5998984     ASom    T    C        0      0        2 
  13   chr13_5998984     HCab    T    C      0.5      1        2 
  13   chr13_5998984     HPrz    T    C        0      0        2 
  13   chr13_5998984     ZBoe    T    C        0      0        2 
  13   chr13_5998984     ZGre    T    C        0      0        2 
  13   chr13_5998984     ZHar    T    C        0      0        2 
  13   chr13_5998984   Sample    T    C        0      0        2 
  13   chr13_6000993     AAsi    G    C        0      0        2 
  13   chr13_6000993     AKia    G    C        0      0        2 
  13   chr13_6000993     AOna    G    C        0      0        2 
  13   chr13_6000993     ASom    G    C        0      0        2 
  13   chr13_6000993     HCab    G    C        0      0        2 
  13   chr13_6000993     HPrz    G    C        0      0        2 
  13   chr13_6000993     ZBoe    G    C      0.5      1        2 
  13   chr13_6000993     ZGre    G    C        0      0        2 
  13   chr13_6000993     ZHar    G    C        0      0        2 
  13   chr13_6000993   Sample    G    C        0      0        2 
  13   chr13_6001568     AAsi    A    G      0.5      1        2 
  13   chr13_6001568     AKia    A    G        0      0        2 
  13   chr13_6001568     AOna    A    G        0      0        2 
  13   chr13_6001568     ASom    A    G        0      0        2 
  13   chr13_6001568     HCab    A    G        0      0        2 
  13   chr13_6001568     HPrz    A    G        0      0        2 
  13   chr13_6001568     ZBoe    A    G        0      0        2 
  13   chr13_6001568     ZGre    A    G        0      0        2 
  13   chr13_6001568     ZHar    A    G        0      0        2 
  13   chr13_6001568   Sample    A    G        0      0        2 
  13   chr13_6006530     AAsi    A    C        0      0        2 
  13   chr13_6006530     AKia    A    C        0      0        2 
  13   chr13_6006530     AOna    A    C        0      0        2 
  13   chr13_6006530     ASom    A    C        0      0        2 
  13   chr13_6006530     HCab    A    C        0      0        2 
  13   chr13_6006530     HPrz    A    C        0      0        2 
  13   chr13_6006530     ZBoe    A    C        0      0        2 
  13   chr13_6006530     ZGre    A    C        0      0        2 
  13   chr13_6006530     ZHar    A    C        1      2        2 
  13   chr13_6006530   Sample    A    C        0      0        2 
  13   chr13_6009232     AAsi    T    C        0      0        2 
  13   chr13_6009232     AKia    T    C        0      0        2 
  13   chr13_6009232     AOna    T    C        0      0        2 
  13   chr13_6009232     ASom    T    C        0      0        2 
  13   chr13_6009232     HCab    T    C        0      0        2 
  13   chr13_6009232     HPrz    T    C        0      0        2 
  13   chr13_6009232     ZBoe    T    C      0.5      1        2 
  13   chr13_6009232     ZGre    T    C        0      0        2 
  13   chr13_6009232     ZHar    T    C        0      0        2 
  13   chr13_6009232   Sample    T    C        0      0        2 
  13   chr13_6009235     AAsi    A    G        0      0        2 
  13   chr13_6009235     AKia    A    G        0      0        2 
  13   chr13_6009235     AOna    A    G        0      0        2 
  13   chr13_6009235     ASom    A    G        0      0        2 
  13   chr13_6009235     HCab    A    G        0      0        2 
  13   chr13_6009235     HPrz    A    G        0      0        2 
  13   chr13_6009235     ZBoe    A    G        0      0        2 
  13   chr13_6009235     ZGre    A    G        1      2        2 
  13   chr13_6009235     ZHar    A    G        0      0        2 
  13   chr13_6009235   Sample    A    G        0      0        2 
  13   chr13_6011704     AAsi    G    A        0      0        2 
  13   chr13_6011704     AKia    G    A        0      0        2 
  13   chr13_6011704     AOna    G    A      0.5      1        2 
  13   chr13_6011704     ASom    G    A        0      0        2 
  13   chr13_6011704     HCab    G    A        0      0        2 
  13   chr13_6011704     HPrz    G    A        0      0        2 
  13   chr13_6011704     ZBoe    G    A        0      0        2 
  13   chr13_6011704     ZGre    G    A        0      0        2 
  13   chr13_6011704     ZHar    G    A        0      0        2 
  13   chr13_6011704   Sample    G    A        0      0        2 
  13   chr13_6013000     AAsi    A    G        0      0        2 
  13   chr13_6013000     AKia    A    G        0      0        2 
  13   chr13_6013000     AOna    A    G        0      0        2 
  13   chr13_6013000     ASom    A    G        0      0        2 
  13   chr13_6013000     HCab    A    G        0      0        2 
  13   chr13_6013000     HPrz    A    G        0      0        2 
  13   chr13_6013000     ZBoe    A    G      0.5      1        2 
  13   chr13_6013000     ZGre    A    G        0      0        2 
  13   chr13_6013000     ZHar    A    G        0      0        2 
  13   chr13_6013000   Sample    A    G        0      0        2 
  13   chr13_6024992     AAsi    G    A        0      0        2 
  13   chr13_6024992     AKia    G    A        0      0        2 
  13   chr13_6024992     AOna    G    A        0      0        2 
  13   chr13_6024992     ASom    G    A        0      0        2 
  13   chr13_6024992     HCab    G    A        1      2        2 
  13   chr13_6024992     HPrz    G    A        1      2        2 
  13   chr13_6024992     ZBoe    G    A        0      0        2 
  13   chr13_6024992     ZGre    G    A        0      0        2 
  13   chr13_6024992     ZHar    G    A        0      0        2 
  13   chr13_6024992   Sample    G    A        1      2        2 
  13   chr13_6027217     AAsi    G    A        0      0        2 
  13   chr13_6027217     AKia    G    A        0      0        2 
  13   chr13_6027217     AOna    G    A        0      0        2 
  13   chr13_6027217     ASom    G    A        0      0        2 
  13   chr13_6027217     HCab    G    A        1      2        2 
  13   chr13_6027217     HPrz    G    A        1      2        2 
  13   chr13_6027217     ZBoe    G    A        0      0        2 
  13   chr13_6027217     ZGre    G    A        0      0        2 
  13   chr13_6027217     ZHar    G    A        0      0        2 
  13   chr13_6027217   Sample    G    A        1      2        2 
  13   chr13_6027393     AAsi    C    T        0      0        2 
  13   chr13_6027393     AKia    C    T        0      0        2 
  13   chr13_6027393     AOna    C    T        0      0        2 
  13   chr13_6027393     ASom    C    T        0      0        2 
  13   chr13_6027393     HCab    C    T        0      0        2 
  13   chr13_6027393     HPrz    C    T        1      2        2 
  13   chr13_6027393     ZBoe    C    T        0      0        2 
  13   chr13_6027393     ZGre    C    T        0      0        2 
  13   chr13_6027393     ZHar    C    T        0      0        2 
  13   chr13_6027393   Sample    C    T        1      2        2 
  13   chr13_6031116     AAsi    T    C        0      0        2 
  13   chr13_6031116     AKia    T    C        0      0        2 
  13   chr13_6031116     AOna    T    C        0      0        2 
  13   chr13_6031116     ASom    T    C        0      0        2 
  13   chr13_6031116     HCab    T    C        0      0        2 
  13   chr13_6031116     HPrz    T    C        0      0        2 
  13   chr13_6031116     ZBoe    T    C        0      0        2 
  13   chr13_6031116     ZGre    T    C        1      2        2 
  13   chr13_6031116     ZHar    T    C        0      0        2 
  13   chr13_6031116   Sample    T    C        0      0        2 
  13   chr13_6033265     AAsi    A    G        0      0        2 
  13   chr13_6033265     AKia    A    G        0      0        2 
  13   chr13_6033265     AOna    A    G        0      0        2 
  13   chr13_6033265     ASom    A    G        0      0        2 
  13   chr13_6033265     HCab    A    G        1      2        2 
  13   chr13_6033265     HPrz    A    G        1      2        2 
  13   chr13_6033265     ZBoe    A    G        0      0        2 
  13   chr13_6033265     ZGre    A    G        0      0        2 
  13   chr13_6033265     ZHar    A    G        0      0        2 
  13   chr13_6033265   Sample    A    G        1      2        2 
  13   chr13_6034858     AAsi    A    C        0      0        2 
  13   chr13_6034858     AKia    A    C        0      0        2 
  13   chr13_6034858     AOna    A    C        0      0        2 
  13   chr13_6034858     ASom    A    C        0      0        2 
  13   chr13_6034858     HCab    A    C        1      2        2 
  13   chr13_6034858     HPrz    A    C        1      2        2 
  13   chr13_6034858     ZBoe    A    C        0      0        2 
  13   chr13_6034858     ZGre    A    C        0      0        2 
  13   chr13_6034858     ZHar    A    C        0      0        2 
  13   chr13_6034858   Sample    A    C        1      2        2 
  13   chr13_6037522     AAsi    G    A        0      0        2 
  13   chr13_6037522     AKia    G    A        0      0        2 
  13   chr13_6037522     AOna    G    A        0      0        2 
  13   chr13_6037522     ASom    G    A        0      0        2 
  13   chr13_6037522     HCab    G    A        1      2        2 
  13   chr13_6037522     HPrz    G    A        1      2        2 
  13   chr13_6037522     ZBoe    G    A        0      0        2 
  13   chr13_6037522     ZGre    G    A        0      0        2 
  13   chr13_6037522     ZHar    G    A        0      0        2 
  13   chr13_6037522   Sample    G    A        1      2        2 
  13   chr13_6048251     AAsi    G    A        0      0        2 
  13   chr13_6048251     AKia    G    A        0      0        2 
  13   chr13_6048251     AOna    G    A        0      0        2 
  13   chr13_6048251     ASom    G    A        0      0        2 
  13   chr13_6048251     HCab    G    A        1      2        2 
  13   chr13_6048251     HPrz    G    A        1      2        2 
  13   chr13_6048251     ZBoe    G    A        0      0        2 
  13   chr13_6048251     ZGre    G    A        0      0        2 
  13   chr13_6048251     ZHar    G    A        0      0        2 
  13   chr13_6048251   Sample    G    A        1      2        2 
  13   chr13_6053741     AAsi    T    C        0      0        2 
  13   chr13_6053741     AKia    T    C        0      0        2 
  13   chr13_6053741     AOna    T    C        0      0        2 
  13   chr13_6053741     ASom    T    C        0      0        2 
  13   chr13_6053741     HCab    T    C        0      0        2 
  13   chr13_6053741     HPrz    T    C        0      0        2 
  13   chr13_6053741     ZBoe    T    C        0      0        2 
  13   chr13_6053741     ZGre    T    C        0      0        2 
  13   chr13_6053741     ZHar    T    C      0.5      1        2 
  13   chr13_6053741   Sample    T    C        0      0        2 
  13   chr13_6053755     AAsi    T    C        0      0        2 
  13   chr13_6053755     AKia    T    C        0      0        2 
  13   chr13_6053755     AOna    T    C        0      0        2 
  13   chr13_6053755     ASom    T    C        0      0        2 
  13   chr13_6053755     HCab    T    C        0      0        2 
  13   chr13_6053755     HPrz    T    C        0      0        2 
  13   chr13_6053755     ZBoe    T    C        0      0        2 
  13   chr13_6053755     ZGre    T    C        0      0        2 
  13   chr13_6053755     ZHar    T    C      0.5      1        2 
  13   chr13_6053755   Sample    T    C        0      0        2 
  13   chr13_6069533     AAsi    G    T        1      2        2 
  13   chr13_6069533     AKia    G    T        0      0        2 
  13   chr13_6069533     AOna    G    T        0      0        2 
  13   chr13_6069533     ASom    G    T        1      2        2 
  13   chr13_6069533     HCab    G    T        0      0        2 
  13   chr13_6069533     HPrz    G    T        0      0        2 
  13   chr13_6069533     ZBoe    G    T        1      2        2 
  13   chr13_6069533     ZGre    G    T        1      2        2 
  13   chr13_6069533     ZHar    G    T        1      2        2 
  13   chr13_6069533   Sample    G    T        0      0        2 
  13   chr13_6072718     AAsi    T    C        1      2        2 
  13   chr13_6072718     AKia    T    C        0      0        2 
  13   chr13_6072718     AOna    T    C        0      0        2 
  13   chr13_6072718     ASom    T    C        1      2        2 
  13   chr13_6072718     HCab    T    C        0      0        2 
  13   chr13_6072718     HPrz    T    C        0      0        2 
  13   chr13_6072718     ZBoe    T    C        0      0        2 
  13   chr13_6072718     ZGre    T    C        0      0        2 
  13   chr13_6072718     ZHar    T    C        0      0        2 
  13   chr13_6072718   Sample    T    C        0      0        2 
  13   chr13_6073659     AAsi    G    T        1      2        2 
  13   chr13_6073659     AKia    G    T        0      0        2 
  13   chr13_6073659     AOna    G    T        0      0        2 
  13   chr13_6073659     ASom    G    T        1      2        2 
  13   chr13_6073659     HCab    G    T        1      2        2 
  13   chr13_6073659     HPrz    G    T        1      2        2 
  13   chr13_6073659     ZBoe    G    T        0      0        2 
  13   chr13_6073659     ZGre    G    T        0      0        2 
  13   chr13_6073659     ZHar    G    T        0      0        2 
  13   chr13_6073659   Sample    G    T        1      2        2 
  13   chr13_6074091     AAsi    C    T        0      0        2 
  13   chr13_6074091     AKia    C    T        0      0        2 
  13   chr13_6074091     AOna    C    T        0      0        2 
  13   chr13_6074091     ASom    C    T        0      0        2 
  13   chr13_6074091     HCab    C    T        1      2        2 
  13   chr13_6074091     HPrz    C    T        1      2        2 
  13   chr13_6074091     ZBoe    C    T        0      0        2 
  13   chr13_6074091     ZGre    C    T        0      0        2 
  13   chr13_6074091     ZHar    C    T        0      0        2 
  13   chr13_6074091   Sample    C    T        1      2        2 
  13   chr13_6077445     AAsi    G    A        0      0        2 
  13   chr13_6077445     AKia    G    A        0      0        2 
  13   chr13_6077445     AOna    G    A        0      0        2 
  13   chr13_6077445     ASom    G    A        0      0        2 
  13   chr13_6077445     HCab    G    A        1      2        2 
  13   chr13_6077445     HPrz    G    A        1      2        2 
  13   chr13_6077445     ZBoe    G    A        0      0        2 
  13   chr13_6077445     ZGre    G    A        0      0        2 
  13   chr13_6077445     ZHar    G    A        0      0        2 
  13   chr13_6077445   Sample    G    A        1      2        2 
  13   chr13_6077582     AAsi    A    G        0      0        2 
  13   chr13_6077582     AKia    A    G        0      0        2 
  13   chr13_6077582     AOna    A    G        0      0        2 
  13   chr13_6077582     ASom    A    G        0      0        2 
  13   chr13_6077582     HCab    A    G        0      0        2 
  13   chr13_6077582     HPrz    A    G        0      0        2 
  13   chr13_6077582     ZBoe    A    G        0      0        2 
  13   chr13_6077582     ZGre    A    G        1      2        2 
  13   chr13_6077582     ZHar    A    G        0      0        2 
  13   chr13_6077582   Sample    A    G        0      0        2 
  13   chr13_6083387     AAsi    T    C        0      0        2 
  13   chr13_6083387     AKia    T    C        0      0        2 
  13   chr13_6083387     AOna    T    C        0      0        2 
  13   chr13_6083387     ASom    T    C        0      0        2 
  13   chr13_6083387     HCab    T    C        0      0        2 
  13   chr13_6083387     HPrz    T    C        0      0        2 
  13   chr13_6083387     ZBoe    T    C        0      0        2 
  13   chr13_6083387     ZGre    T    C        1      2        2 
  13   chr13_6083387     ZHar    T    C        0      0        2 
  13   chr13_6083387   Sample    T    C        0      0        2 
  13   chr13_6084451     AAsi    T    C        0      0        2 
  13   chr13_6084451     AKia    T    C        0      0        2 
  13   chr13_6084451     AOna    T    C        0      0        2 
  13   chr13_6084451     ASom    T    C        0      0        2 
  13   chr13_6084451     HCab    T    C        0      0        2 
  13   chr13_6084451     HPrz    T    C        0      0        2 
  13   chr13_6084451     ZBoe    T    C        1      2        2 
  13   chr13_6084451     ZGre    T    C        0      0        2 
  13   chr13_6084451     ZHar    T    C        0      0        2 
  13   chr13_6084451   Sample    T    C        0      0        2 
  13   chr13_6094416     AAsi    C    T      0.5      1        2 
  13   chr13_6094416     AKia    C    T        0      0        2 
  13   chr13_6094416     AOna    C    T        0      0        2 
  13   chr13_6094416     ASom    C    T        0      0        2 
  13   chr13_6094416     HCab    C    T        0      0        2 
  13   chr13_6094416     HPrz    C    T        0      0        2 
  13   chr13_6094416     ZBoe    C    T        0      0        2 
  13   chr13_6094416     ZGre    C    T        0      0        2 
  13   chr13_6094416     ZHar    C    T        0      0        2 
  13   chr13_6094416   Sample    C    T        0      0        2 
  13   chr13_6101265     AAsi    G    A        0      0        2 
  13   chr13_6101265     AKia    G    A        0      0        2 
  13   chr13_6101265     AOna    G    A        0      0        2 
  13   chr13_6101265     ASom    G    A        0      0        2 
  13   chr13_6101265     HCab    G    A        1      2        2 
  13   chr13_6101265     HPrz    G    A        1      2        2 
  13   chr13_6101265     ZBoe    G    A        0      0        2 
  13   chr13_6101265     ZGre    G    A        0      0        2 
  13   chr13_6101265     ZHar    G    A        0      0        2 
  13   chr13_6101265   Sample    G    A        1      2        2 
  13   chr13_6113409     AAsi    T    C      0.5      1        2 
  13   chr13_6113409     AKia    T    C        0      0        2 
  13   chr13_6113409     AOna    T    C        0      0        2 
  13   chr13_6113409     ASom    T    C        0      0        2 
  13   chr13_6113409     HCab    T    C        0      0        2 
  13   chr13_6113409     HPrz    T    C        0      0        2 
  13   chr13_6113409     ZBoe    T    C        0      0        2 
  13   chr13_6113409     ZGre    T    C        0      0        2 
  13   chr13_6113409     ZHar    T    C        0      0        2 
  13   chr13_6113409   Sample    T    C        0      0        2 
  13   chr13_6118953     AAsi    A    G        0      0        2 
  13   chr13_6118953     AKia    A    G        0      0        2 
  13   chr13_6118953     AOna    A    G        0      0        2 
  13   chr13_6118953     ASom    A    G        0      0        2 
  13   chr13_6118953     HCab    A    G        0      0        2 
  13   chr13_6118953     HPrz    A    G        0      0        2 
  13   chr13_6118953     ZBoe    A    G        1      2        2 
  13   chr13_6118953     ZGre    A    G        0      0        2 
  13   chr13_6118953     ZHar    A    G        0      0        2 
  13   chr13_6118953   Sample    A    G        0      0        2 
  13   chr13_6120777     AAsi    T    C        0      0        2 
  13   chr13_6120777     AKia    T    C        0      0        2 
  13   chr13_6120777     AOna    T    C        0      0        2 
  13   chr13_6120777     ASom    T    C        0      0        2 
  13   chr13_6120777     HCab    T    C        0      0        2 
  13   chr13_6120777     HPrz    T    C        0      0        2 
  13   chr13_6120777     ZBoe    T    C        0      0        2 
  13   chr13_6120777     ZGre    T    C        1      2        2 
  13   chr13_6120777     ZHar    T    C        0      0        2 
  13   chr13_6120777   Sample    T    C        0      0        2 
  13   chr13_6120859     AAsi    T    C        1      2        2 
  13   chr13_6120859     AKia    T    C        0      0        2 
  13   chr13_6120859     AOna    T    C        0      0        2 
  13   chr13_6120859     ASom    T    C        1      2        2 
  13   chr13_6120859     HCab    T    C        0      0        2 
  13   chr13_6120859     HPrz    T    C        0      0        2 
  13   chr13_6120859     ZBoe    T    C        0      0        2 
  13   chr13_6120859     ZGre    T    C        0      0        2 
  13   chr13_6120859     ZHar    T    C        0      0        2 
  13   chr13_6120859   Sample    T    C        0      0        2 
  13   chr13_6124796     AAsi    T    C        0      0        2 
  13   chr13_6124796     AKia    T    C        0      0        2 
  13   chr13_6124796     AOna    T    C        0      0        2 
  13   chr13_6124796     ASom    T    C        0      0        2 
  13   chr13_6124796     HCab    T    C        0      0        2 
  13   chr13_6124796     HPrz    T    C        0      0        2 
  13   chr13_6124796     ZBoe    T    C      0.5      1        2 
  13   chr13_6124796     ZGre    T    C        0      0        2 
  13   chr13_6124796     ZHar    T    C        0      0        2 
  13   chr13_6124796   Sample    T    C        0      0        2 
  13   chr13_6127550     AAsi    C    G        0      0        2 
  13   chr13_6127550     AKia    C    G        0      0        2 
  13   chr13_6127550     AOna    C    G        0      0        2 
  13   chr13_6127550     ASom    C    G        0      0        2 
  13   chr13_6127550     HCab    C    G      0.5      1        2 
  13   chr13_6127550     HPrz    C    G        0      0        2 
  13   chr13_6127550     ZBoe    C    G        0      0        2 
  13   chr13_6127550     ZGre    C    G        0      0        2 
  13   chr13_6127550     ZHar    C    G        0      0        2 
  13   chr13_6127550   Sample    C    G        0      0        2 
  13   chr13_6138140     AAsi    G    A        1      2        2 
  13   chr13_6138140     AKia    G    A        0      0        2 
  13   chr13_6138140     AOna    G    A        0      0        2 
  13   chr13_6138140     ASom    G    A        1      2        2 
  13   chr13_6138140     HCab    G    A        1      2        2 
  13   chr13_6138140     HPrz    G    A        1      2        2 
  13   chr13_6138140     ZBoe    G    A        0      0        2 
  13   chr13_6138140     ZGre    G    A        0      0        2 
  13   chr13_6138140     ZHar    G    A        0      0        2 
  13   chr13_6138140   Sample    G    A        1      2        2 
  13   chr13_6140450     AAsi    A    G        0      0        2 
  13   chr13_6140450     AKia    A    G        0      0        2 
  13   chr13_6140450     AOna    A    G        0      0        2 
  13   chr13_6140450     ASom    A    G        0      0        2 
  13   chr13_6140450     HCab    A    G      0.5      1        2 
  13   chr13_6140450     HPrz    A    G        0      0        2 
  13   chr13_6140450     ZBoe    A    G        0      0        2 
  13   chr13_6140450     ZGre    A    G        0      0        2 
  13   chr13_6140450     ZHar    A    G        0      0        2 
  13   chr13_6140450   Sample    A    G        0      0        2 
  13   chr13_6153284     AAsi    C    T        0      0        2 
  13   chr13_6153284     AKia    C    T        0      0        2 
  13   chr13_6153284     AOna    C    T        0      0        2 
  13   chr13_6153284     ASom    C    T        0      0        2 
  13   chr13_6153284     HCab    C    T        1      2        2 
  13   chr13_6153284     HPrz    C    T        1      2        2 
  13   chr13_6153284     ZBoe    C    T        0      0        2 
  13   chr13_6153284     ZGre    C    T        0      0        2 
  13   chr13_6153284     ZHar    C    T        0      0        2 
  13   chr13_6153284   Sample    C    T        1      2        2 
  13   chr13_6164989     AAsi    T    C        0      0        2 
  13   chr13_6164989     AKia    T    C        0      0        2 
  13   chr13_6164989     AOna    T    C        0      0        2 
  13   chr13_6164989     ASom    T    C      0.5      1        2 
  13   chr13_6164989     HCab    T    C        0      0        2 
  13   chr13_6164989     HPrz    T    C        0      0        2 
  13   chr13_6164989     ZBoe    T    C        0      0        2 
  13   chr13_6164989     ZGre    T    C        0      0        2 
  13   chr13_6164989     ZHar    T    C        0      0        2 
  13   chr13_6164989   Sample    T    C        0      0        2 
  13   chr13_6168951     AAsi    A    G        0      0        2 
  13   chr13_6168951     AKia    A    G        0      0        2 
  13   chr13_6168951     AOna    A    G        0      0        2 
  13   chr13_6168951     ASom    A    G        0      0        2 
  13   chr13_6168951     HCab    A    G        1      2        2 
  13   chr13_6168951     HPrz    A    G        1      2        2 
  13   chr13_6168951     ZBoe    A    G        0      0        2 
  13   chr13_6168951     ZGre    A    G        0      0        2 
  13   chr13_6168951     ZHar    A    G        0      0        2 
  13   chr13_6168951   Sample    A    G        1      2        2 
  13   chr13_6168956     AAsi    T    C        0      0        2 
  13   chr13_6168956     AKia    T    C        0      0        2 
  13   chr13_6168956     AOna    T    C      0.5      1        2 
  13   chr13_6168956     ASom    T    C        0      0        2 
  13   chr13_6168956     HCab    T    C        1      2        2 
  13   chr13_6168956     HPrz    T    C        1      2        2 
  13   chr13_6168956     ZBoe    T    C        0      0        2 
  13   chr13_6168956     ZGre    T    C        0      0        2 
  13   chr13_6168956     ZHar    T    C        0      0        2 
  13   chr13_6168956   Sample    T    C        1      2        2 
  13   chr13_6170556     AAsi    C    T        0      0        2 
  13   chr13_6170556     AKia    C    T        0      0        2 
  13   chr13_6170556     AOna    C    T        0      0        2 
  13   chr13_6170556     ASom    C    T        0      0        2 
  13   chr13_6170556     HCab    C    T        1      2        2 
  13   chr13_6170556     HPrz    C    T        1      2        2 
  13   chr13_6170556     ZBoe    C    T        0      0        2 
  13   chr13_6170556     ZGre    C    T        0      0        2 
  13   chr13_6170556     ZHar    C    T        0      0        2 
  13   chr13_6170556   Sample    C    T        1      2        2 
  13   chr13_6181136     AAsi    G    A        0      0        2 
  13   chr13_6181136     AKia    G    A        0      0        2 
  13   chr13_6181136     AOna    G    A        0      0        2 
  13   chr13_6181136     ASom    G    A        0      0        2 
  13   chr13_6181136     HCab    G    A        1      2        2 
  13   chr13_6181136     HPrz    G    A        1      2        2 
  13   chr13_6181136     ZBoe    G    A        0      0        2 
  13   chr13_6181136     ZGre    G    A        0      0        2 
  13   chr13_6181136     ZHar    G    A        0      0        2 
  13   chr13_6181136   Sample    G    A        1      2        2 
  13   chr13_6182471     AAsi    T    C        0      0        2 
  13   chr13_6182471     AKia    T    C        0      0        2 
  13   chr13_6182471     AOna    T    C        0      0        2 
  13   chr13_6182471     ASom    T    C        0      0        2 
  13   chr13_6182471     HCab    T    C        1      2        2 
  13   chr13_6182471     HPrz    T    C        1      2        2 
  13   chr13_6182471     ZBoe    T    C        0      0        2 
  13   chr13_6182471     ZGre    T    C        0      0        2 
  13   chr13_6182471     ZHar    T    C        0      0        2 
  13   chr13_6182471   Sample    T    C        1      2        2 
  13   chr13_6188814     AAsi    T    C        0      0        2 
  13   chr13_6188814     AKia    T    C        0      0        2 
  13   chr13_6188814     AOna    T    C        0      0        2 
  13   chr13_6188814     ASom    T    C        0      0        2 
  13   chr13_6188814     HCab    T    C        0      0        2 
  13   chr13_6188814     HPrz    T    C        0      0        2 
  13   chr13_6188814     ZBoe    T    C        0      0        2 
  13   chr13_6188814     ZGre    T    C        1      2        2 
  13   chr13_6188814     ZHar    T    C        0      0        2 
  13   chr13_6188814   Sample    T    C        0      0        2 
  13   chr13_6191540     AAsi    T    C        0      0        2 
  13   chr13_6191540     AKia    T    C        0      0        2 
  13   chr13_6191540     AOna    T    C        0      0        2 
  13   chr13_6191540     ASom    T    C        0      0        2 
  13   chr13_6191540     HCab    T    C        1      2        2 
  13   chr13_6191540     HPrz    T    C        1      2        2 
  13   chr13_6191540     ZBoe    T    C        0      0        2 
  13   chr13_6191540     ZGre    T    C        0      0        2 
  13   chr13_6191540     ZHar    T    C        0      0        2 
  13   chr13_6191540   Sample    T    C        1      2        2 
  13   chr13_6193985     AAsi    A    G      0.5      1        2 
  13   chr13_6193985     AKia    A    G        0      0        2 
  13   chr13_6193985     AOna    A    G        0      0        2 
  13   chr13_6193985     ASom    A    G        0      0        2 
  13   chr13_6193985     HCab    A    G        0      0        2 
  13   chr13_6193985     HPrz    A    G        0      0        2 
  13   chr13_6193985     ZBoe    A    G        0      0        2 
  13   chr13_6193985     ZGre    A    G        0      0        2 
  13   chr13_6193985     ZHar    A    G        0      0        2 
  13   chr13_6193985   Sample    A    G        0      0        2 
  13   chr13_6194793     AAsi    T    C        0      0        2 
  13   chr13_6194793     AKia    T    C        0      0        2 
  13   chr13_6194793     AOna    T    C        0      0        2 
  13   chr13_6194793     ASom    T    C        0      0        2 
  13   chr13_6194793     HCab    T    C        1      2        2 
  13   chr13_6194793     HPrz    T    C        1      2        2 
  13   chr13_6194793     ZBoe    T    C        0      0        2 
  13   chr13_6194793     ZGre    T    C        0      0        2 
  13   chr13_6194793     ZHar    T    C        0      0        2 
  13   chr13_6194793   Sample    T    C        1      2        2 
  13   chr13_6199114     AAsi    A    G        0      0        2 
  13   chr13_6199114     AKia    A    G        0      0        2 
  13   chr13_6199114     AOna    A    G        0      0        2 
  13   chr13_6199114     ASom    A    G        0      0        2 
  13   chr13_6199114     HCab    A    G      0.5      1        2 
  13   chr13_6199114     HPrz    A    G        1      2        2 
  13   chr13_6199114     ZBoe    A    G        0      0        2 
  13   chr13_6199114     ZGre    A    G        0      0        2 
  13   chr13_6199114     ZHar    A    G        0      0        2 
  13   chr13_6199114   Sample    A    G        0      0        2 
  13   chr13_6199284     AAsi    A    G        0      0        2 
  13   chr13_6199284     AKia    A    G        0      0        2 
  13   chr13_6199284     AOna    A    G        0      0        2 
  13   chr13_6199284     ASom    A    G        0      0        2 
  13   chr13_6199284     HCab    A    G      0.5      1        2 
  13   chr13_6199284     HPrz    A    G        1      2        2 
  13   chr13_6199284     ZBoe    A    G        0      0        2 
  13   chr13_6199284     ZGre    A    G        0      0        2 
  13   chr13_6199284     ZHar    A    G        0      0        2 
  13   chr13_6199284   Sample    A    G        0      0        2 
  13   chr13_6204914     AAsi    A    G        1      2        2 
  13   chr13_6204914     AKia    A    G        0      0        2 
  13   chr13_6204914     AOna    A    G        0      0        2 
  13   chr13_6204914     ASom    A    G        1      2        2 
  13   chr13_6204914     HCab    A    G        0      0        2 
  13   chr13_6204914     HPrz    A    G        0      0        2 
  13   chr13_6204914     ZBoe    A    G        0      0        2 
  13   chr13_6204914     ZGre    A    G        0      0        2 
  13   chr13_6204914     ZHar    A    G        0      0        2 
  13   chr13_6204914   Sample    A    G        0      0        2 
  13   chr13_6205623     AAsi    C    T        0      0        2 
  13   chr13_6205623     AKia    C    T        0      0        2 
  13   chr13_6205623     AOna    C    T        0      0        2 
  13   chr13_6205623     ASom    C    T        0      0        2 
  13   chr13_6205623     HCab    C    T        0      0        2 
  13   chr13_6205623     HPrz    C    T        0      0        2 
  13   chr13_6205623     ZBoe    C    T        1      2        2 
  13   chr13_6205623     ZGre    C    T        1      2        2 
  13   chr13_6205623     ZHar    C    T        1      2        2 
  13   chr13_6205623   Sample    C    T        0      0        2 
  13   chr13_6207340     AAsi    T    C        0      0        2 
  13   chr13_6207340     AKia    T    C        1      2        2 
  13   chr13_6207340     AOna    T    C      0.5      1        2 
  13   chr13_6207340     ASom    T    C        0      0        2 
  13   chr13_6207340     HCab    T    C        0      0        2 
  13   chr13_6207340     HPrz    T    C        0      0        2 
  13   chr13_6207340     ZBoe    T    C        0      0        2 
  13   chr13_6207340     ZGre    T    C        0      0        2 
  13   chr13_6207340     ZHar    T    C        0      0        2 
  13   chr13_6207340   Sample    T    C        0      0        2 
  13   chr13_6210318     AAsi    C    T        0      0        2 
  13   chr13_6210318     AKia    C    T        0      0        2 
  13   chr13_6210318     AOna    C    T        0      0        2 
  13   chr13_6210318     ASom    C    T        0      0        2 
  13   chr13_6210318     HCab    C    T      0.5      1        2 
  13   chr13_6210318     HPrz    C    T        0      0        2 
  13   chr13_6210318     ZBoe    C    T        0      0        2 
  13   chr13_6210318     ZGre    C    T        0      0        2 
  13   chr13_6210318     ZHar    C    T        0      0        2 
  13   chr13_6210318   Sample    C    T        0      0        2 
  13   chr13_6211472     AAsi    T    C        0      0        2 
  13   chr13_6211472     AKia    T    C        0      0        2 
  13   chr13_6211472     AOna    T    C        0      0        2 
  13   chr13_6211472     ASom    T    C        0      0        2 
  13   chr13_6211472     HCab    T    C        1      2        2 
  13   chr13_6211472     HPrz    T    C        1      2        2 
  13   chr13_6211472     ZBoe    T    C        0      0        2 
  13   chr13_6211472     ZGre    T    C        0      0        2 
  13   chr13_6211472     ZHar    T    C        0      0        2 
  13   chr13_6211472   Sample    T    C        1      2        2 
  13   chr13_6221925     AAsi    G    A        0      0        2 
  13   chr13_6221925     AKia    G    A        0      0        2 
  13   chr13_6221925     AOna    G    A        0      0        2 
  13   chr13_6221925     ASom    G    A        0      0        2 
  13   chr13_6221925     HCab    G    A      0.5      1        2 
  13   chr13_6221925     HPrz    G    A        0      0        2 
  13   chr13_6221925     ZBoe    G    A        0      0        2 
  13   chr13_6221925     ZGre    G    A        0      0        2 
  13   chr13_6221925     ZHar    G    A        0      0        2 
  13   chr13_6221925   Sample    G    A        0      0        2 
  13   chr13_6226097     AAsi    A    C        0      0        2 
  13   chr13_6226097     AKia    A    C        1      2        2 
  13   chr13_6226097     AOna    A    C        1      2        2 
  13   chr13_6226097     ASom    A    C        0      0        2 
  13   chr13_6226097     HCab    A    C        0      0        2 
  13   chr13_6226097     HPrz    A    C        0      0        2 
  13   chr13_6226097     ZBoe    A    C        0      0        2 
  13   chr13_6226097     ZGre    A    C        0      0        2 
  13   chr13_6226097     ZHar    A    C        0      0        2 
  13   chr13_6226097   Sample    A    C        0      0        2 
  13   chr13_6226828     AAsi    C    T        0      0        2 
  13   chr13_6226828     AKia    C    T        0      0        2 
  13   chr13_6226828     AOna    C    T        0      0        2 
  13   chr13_6226828     ASom    C    T        0      0        2 
  13   chr13_6226828     HCab    C    T        1      2        2 
  13   chr13_6226828     HPrz    C    T        1      2        2 
  13   chr13_6226828     ZBoe    C    T        0      0        2 
  13   chr13_6226828     ZGre    C    T        0      0        2 
  13   chr13_6226828     ZHar    C    T        0      0        2 
  13   chr13_6226828   Sample    C    T        1      2        2 
  13   chr13_6227912     AAsi    A    G        0      0        2 
  13   chr13_6227912     AKia    A    G        0      0        2 
  13   chr13_6227912     AOna    A    G        0      0        2 
  13   chr13_6227912     ASom    A    G        0      0        2 
  13   chr13_6227912     HCab    A    G        0      0        2 
  13   chr13_6227912     HPrz    A    G        0      0        2 
  13   chr13_6227912     ZBoe    A    G        0      0        2 
  13   chr13_6227912     ZGre    A    G        0      0        2 
  13   chr13_6227912     ZHar    A    G        1      2        2 
  13   chr13_6227912   Sample    A    G        0      0        2 
  13   chr13_6230869     AAsi    C    G        0      0        2 
  13   chr13_6230869     AKia    C    G        0      0        2 
  13   chr13_6230869     AOna    C    G        0      0        2 
  13   chr13_6230869     ASom    C    G        0      0        2 
  13   chr13_6230869     HCab    C    G        0      0        2 
  13   chr13_6230869     HPrz    C    G        0      0        2 
  13   chr13_6230869     ZBoe    C    G        1      2        2 
  13   chr13_6230869     ZGre    C    G        0      0        2 
  13   chr13_6230869     ZHar    C    G        0      0        2 
  13   chr13_6230869   Sample    C    G        0      0        2 
  13   chr13_6231013     AAsi    C    T        0      0        2 
  13   chr13_6231013     AKia    C    T        1      2        2 
  13   chr13_6231013     AOna    C    T        1      2        2 
  13   chr13_6231013     ASom    C    T        0      0        2 
  13   chr13_6231013     HCab    C    T        0      0        2 
  13   chr13_6231013     HPrz    C    T        0      0        2 
  13   chr13_6231013     ZBoe    C    T        0      0        2 
  13   chr13_6231013     ZGre    C    T        0      0        2 
  13   chr13_6231013     ZHar    C    T        0      0        2 
  13   chr13_6231013   Sample    C    T        0      0        2 
  13   chr13_6231048     AAsi    T    C        0      0        2 
  13   chr13_6231048     AKia    T    C        0      0        2 
  13   chr13_6231048     AOna    T    C        0      0        2 
  13   chr13_6231048     ASom    T    C        0      0        2 
  13   chr13_6231048     HCab    T    C      0.5      1        2 
  13   chr13_6231048     HPrz    T    C        0      0        2 
  13   chr13_6231048     ZBoe    T    C        0      0        2 
  13   chr13_6231048     ZGre    T    C        0      0        2 
  13   chr13_6231048     ZHar    T    C        0      0        2 
  13   chr13_6231048   Sample    T    C        0      0        2 
  13   chr13_6236086     AAsi    A    G        0      0        2 
  13   chr13_6236086     AKia    A    G        0      0        2 
  13   chr13_6236086     AOna    A    G        0      0        2 
  13   chr13_6236086     ASom    A    G        0      0        2 
  13   chr13_6236086     HCab    A    G        0      0        2 
  13   chr13_6236086     HPrz    A    G        0      0        2 
  13   chr13_6236086     ZBoe    A    G        1      2        2 
  13   chr13_6236086     ZGre    A    G        0      0        2 
  13   chr13_6236086     ZHar    A    G        0      0        2 
  13   chr13_6236086   Sample    A    G        0      0        2 
  13   chr13_6243897     AAsi    T    C        0      0        2 
  13   chr13_6243897     AKia    T    C        0      0        2 
  13   chr13_6243897     AOna    T    C        0      0        2 
  13   chr13_6243897     ASom    T    C        0      0        2 
  13   chr13_6243897     HCab    T    C        0      0        2 
  13   chr13_6243897     HPrz    T    C        0      0        2 
  13   chr13_6243897     ZBoe    T    C      0.5      1        2 
  13   chr13_6243897     ZGre    T    C        0      0        2 
  13   chr13_6243897     ZHar    T    C        0      0        2 
  13   chr13_6243897   Sample    T    C        0      0        2 
  13   chr13_6244675     AAsi    A    G        0      0        2 
  13   chr13_6244675     AKia    A    G        0      0        2 
  13   chr13_6244675     AOna    A    G        0      0        2 
  13   chr13_6244675     ASom    A    G        0      0        2 
  13   chr13_6244675     HCab    A    G        1      2        2 
  13   chr13_6244675     HPrz    A    G        1      2        2 
  13   chr13_6244675     ZBoe    A    G        0      0        2 
  13   chr13_6244675     ZGre    A    G        0      0        2 
  13   chr13_6244675     ZHar    A    G        0      0        2 
  13   chr13_6244675   Sample    A    G        1      2        2 
  13   chr13_6247676     AAsi    A    G        0      0        2 
  13   chr13_6247676     AKia    A    G        0      0        2 
  13   chr13_6247676     AOna    A    G        0      0        2 
  13   chr13_6247676     ASom    A    G        0      0        2 
  13   chr13_6247676     HCab    A    G        0      0        2 
  13   chr13_6247676     HPrz    A    G        0      0        2 
  13   chr13_6247676     ZBoe    A    G        0      0        2 
  13   chr13_6247676     ZGre    A    G        0      0        2 
  13   chr13_6247676     ZHar    A    G        1      2        2 
  13   chr13_6247676   Sample    A    G        0      0        2 
  13   chr13_6249594     AAsi    T    C        0      0        2 
  13   chr13_6249594     AKia    T    C        0      0        2 
  13   chr13_6249594     AOna    T    C        0      0        2 
  13   chr13_6249594     ASom    T    C        0      0        2 
  13   chr13_6249594     HCab    T    C        0      0        2 
  13   chr13_6249594     HPrz    T    C        0      0        2 
  13   chr13_6249594     ZBoe    T    C      0.5      1        2 
  13   chr13_6249594     ZGre    T    C        0      0        2 
  13   chr13_6249594     ZHar    T    C        0      0        2 
  13   chr13_6249594   Sample    T    C        0      0        2 
  13   chr13_6254605     AAsi    T    C        0      0        2 
  13   chr13_6254605     AKia    T    C        0      0        2 
  13   chr13_6254605     AOna    T    C        0      0        2 
  13   chr13_6254605     ASom    T    C        0      0        2 
  13   chr13_6254605     HCab    T    C        0      0        2 
  13   chr13_6254605     HPrz    T    C        0      0        2 
  13   chr13_6254605     ZBoe    T    C        0      0        2 
  13   chr13_6254605     ZGre    T    C        0      0        2 
  13   chr13_6254605     ZHar    T    C        1      2        2 
  13   chr13_6254605   Sample    T    C        0      0        2 
  13   chr13_6256407     AAsi    T    C        0      0        2 
  13   chr13_6256407     AKia    T    C        0      0        2 
  13   chr13_6256407     AOna    T    C        0      0        2 
  13   chr13_6256407     ASom    T    C        0      0        2 
  13   chr13_6256407     HCab    T    C      0.5      1        2 
  13   chr13_6256407     HPrz    T    C        0      0        2 
  13   chr13_6256407     ZBoe    T    C        0      0        2 
  13   chr13_6256407     ZGre    T    C        0      0        2 
  13   chr13_6256407     ZHar    T    C        0      0        2 
  13   chr13_6256407   Sample    T    C        0      0        2 
  13   chr13_6256436     AAsi    A    G        0      0        2 
  13   chr13_6256436     AKia    A    G        0      0        2 
  13   chr13_6256436     AOna    A    G        0      0        2 
  13   chr13_6256436     ASom    A    G        0      0        2 
  13   chr13_6256436     HCab    A    G      0.5      1        2 
  13   chr13_6256436     HPrz    A    G        0      0        2 
  13   chr13_6256436     ZBoe    A    G        0      0        2 
  13   chr13_6256436     ZGre    A    G        0      0        2 
  13   chr13_6256436     ZHar    A    G        0      0        2 
  13   chr13_6256436   Sample    A    G        0      0        2 
  13   chr13_6264436     AAsi    T    C        1      2        2 
  13   chr13_6264436     AKia    T    C        0      0        2 
  13   chr13_6264436     AOna    T    C        0      0        2 
  13   chr13_6264436     ASom    T    C        1      2        2 
  13   chr13_6264436     HCab    T    C        1      2        2 
  13   chr13_6264436     HPrz    T    C        1      2        2 
  13   chr13_6264436     ZBoe    T    C        0      0        2 
  13   chr13_6264436     ZGre    T    C        0      0        2 
  13   chr13_6264436     ZHar    T    C        0      0        2 
  13   chr13_6264436   Sample    T    C        1      2        2 
  13   chr13_6265439     AAsi    T    C        0      0        2 
  13   chr13_6265439     AKia    T    C        0      0        2 
  13   chr13_6265439     AOna    T    C        0      0        2 
  13   chr13_6265439     ASom    T    C        0      0        2 
  13   chr13_6265439     HCab    T    C        1      2        2 
  13   chr13_6265439     HPrz    T    C        1      2        2 
  13   chr13_6265439     ZBoe    T    C        0      0        2 
  13   chr13_6265439     ZGre    T    C        0      0        2 
  13   chr13_6265439     ZHar    T    C        0      0        2 
  13   chr13_6265439   Sample    T    C        1      2        2 
  13   chr13_6277176     AAsi    A    G        0      0        2 
  13   chr13_6277176     AKia    A    G        0      0        2 
  13   chr13_6277176     AOna    A    G        0      0        2 
  13   chr13_6277176     ASom    A    G        0      0        2 
  13   chr13_6277176     HCab    A    G        1      2        2 
  13   chr13_6277176     HPrz    A    G        1      2        2 
  13   chr13_6277176     ZBoe    A    G        0      0        2 
  13   chr13_6277176     ZGre    A    G        0      0        2 
  13   chr13_6277176     ZHar    A    G        0      0        2 
  13   chr13_6277176   Sample    A    G        1      2        2 
  13   chr13_6279211     AAsi    G    A        0      0        2 
  13   chr13_6279211     AKia    G    A        0      0        2 
  13   chr13_6279211     AOna    G    A        0      0        2 
  13   chr13_6279211     ASom    G    A        0      0        2 
  13   chr13_6279211     HCab    G    A        1      2        2 
  13   chr13_6279211     HPrz    G    A        1      2        2 
  13   chr13_6279211     ZBoe    G    A        0      0        2 
  13   chr13_6279211     ZGre    G    A        0      0        2 
  13   chr13_6279211     ZHar    G    A        0      0        2 
  13   chr13_6279211   Sample    G    A        1      2        2 
  13   chr13_6280105     AAsi    A    G        0      0        2 
  13   chr13_6280105     AKia    A    G        0      0        2 
  13   chr13_6280105     AOna    A    G        0      0        2 
  13   chr13_6280105     ASom    A    G        0      0        2 
  13   chr13_6280105     HCab    A    G        0      0        2 
  13   chr13_6280105     HPrz    A    G        0      0        2 
  13   chr13_6280105     ZBoe    A    G        0      0        2 
  13   chr13_6280105     ZGre    A    G        1      2        2 
  13   chr13_6280105     ZHar    A    G        0      0        2 
  13   chr13_6280105   Sample    A    G        0      0        2 
  13   chr13_6281250     AAsi    C    T        0      0        2 
  13   chr13_6281250     AKia    C    T        0      0        2 
  13   chr13_6281250     AOna    C    T        0      0        2 
  13   chr13_6281250     ASom    C    T        0      0        2 
  13   chr13_6281250     HCab    C    T        1      2        2 
  13   chr13_6281250     HPrz    C    T        1      2        2 
  13   chr13_6281250     ZBoe    C    T        0      0        2 
  13   chr13_6281250     ZGre    C    T        0      0        2 
  13   chr13_6281250     ZHar    C    T        0      0        2 
  13   chr13_6281250   Sample    C    T        1      2        2 
  13   chr13_6283066     AAsi    A    G        0      0        2 
  13   chr13_6283066     AKia    A    G        1      2        2 
  13   chr13_6283066     AOna    A    G        1      2        2 
  13   chr13_6283066     ASom    A    G        0      0        2 
  13   chr13_6283066     HCab    A    G        0      0        2 
  13   chr13_6283066     HPrz    A    G        0      0        2 
  13   chr13_6283066     ZBoe    A    G        0      0        2 
  13   chr13_6283066     ZGre    A    G        0      0        2 
  13   chr13_6283066     ZHar    A    G        0      0        2 
  13   chr13_6283066   Sample    A    G        0      0        2 
  13   chr13_6289020     AAsi    A    C        0      0        2 
  13   chr13_6289020     AKia    A    C        0      0        2 
  13   chr13_6289020     AOna    A    C        0      0        2 
  13   chr13_6289020     ASom    A    C        0      0        2 
  13   chr13_6289020     HCab    A    C        0      0        2 
  13   chr13_6289020     HPrz    A    C        0      0        2 
  13   chr13_6289020     ZBoe    A    C      0.5      1        2 
  13   chr13_6289020     ZGre    A    C        0      0        2 
  13   chr13_6289020     ZHar    A    C        0      0        2 
  13   chr13_6289020   Sample    A    C        0      0        2 
  13   chr13_6294996     AAsi    T    C        0      0        2 
  13   chr13_6294996     AKia    T    C        0      0        2 
  13   chr13_6294996     AOna    T    C        0      0        2 
  13   chr13_6294996     ASom    T    C        0      0        2 
  13   chr13_6294996     HCab    T    C        0      0        2 
  13   chr13_6294996     HPrz    T    C        0      0        2 
  13   chr13_6294996     ZBoe    T    C      0.5      1        2 
  13   chr13_6294996     ZGre    T    C        0      0        2 
  13   chr13_6294996     ZHar    T    C        0      0        2 
  13   chr13_6294996   Sample    T    C        0      0        2 
  13   chr13_6295689     AAsi    G    A        0      0        2 
  13   chr13_6295689     AKia    G    A        0      0        2 
  13   chr13_6295689     AOna    G    A        0      0        2 
  13   chr13_6295689     ASom    G    A        0      0        2 
  13   chr13_6295689     HCab    G    A        1      2        2 
  13   chr13_6295689     HPrz    G    A        1      2        2 
  13   chr13_6295689     ZBoe    G    A        0      0        2 
  13   chr13_6295689     ZGre    G    A        0      0        2 
  13   chr13_6295689     ZHar    G    A        0      0        2 
  13   chr13_6295689   Sample    G    A        1      2        2 
  13   chr13_6296336     AAsi    T    C        0      0        2 
  13   chr13_6296336     AKia    T    C        0      0        2 
  13   chr13_6296336     AOna    T    C        0      0        2 
  13   chr13_6296336     ASom    T    C        0      0        2 
  13   chr13_6296336     HCab    T    C        1      2        2 
  13   chr13_6296336     HPrz    T    C        1      2        2 
  13   chr13_6296336     ZBoe    T    C        0      0        2 
  13   chr13_6296336     ZGre    T    C        0      0        2 
  13   chr13_6296336     ZHar    T    C        0      0        2 
  13   chr13_6296336   Sample    T    C        1      2        2 
  13   chr13_6325681     AAsi    T    C        0      0        2 
  13   chr13_6325681     AKia    T    C        0      0        2 
  13   chr13_6325681     AOna    T    C      0.5      1        2 
  13   chr13_6325681     ASom    T    C        0      0        2 
  13   chr13_6325681     HCab    T    C        0      0        2 
  13   chr13_6325681     HPrz    T    C        0      0        2 
  13   chr13_6325681     ZBoe    T    C        0      0        2 
  13   chr13_6325681     ZGre    T    C        0      0        2 
  13   chr13_6325681     ZHar    T    C        0      0        2 
  13   chr13_6325681   Sample    T    C        0      0        2 
  13   chr13_6332667     AAsi    C    T        0      0        2 
  13   chr13_6332667     AKia    C    T        0      0        2 
  13   chr13_6332667     AOna    C    T      0.5      1        2 
  13   chr13_6332667     ASom    C    T        0      0        2 
  13   chr13_6332667     HCab    C    T        0      0        2 
  13   chr13_6332667     HPrz    C    T        0      0        2 
  13   chr13_6332667     ZBoe    C    T        0      0        2 
  13   chr13_6332667     ZGre    C    T        0      0        2 
  13   chr13_6332667     ZHar    C    T        0      0        2 
  13   chr13_6332667   Sample    C    T        0      0        2 
  13   chr13_6353099     AAsi    T    C        0      0        2 
  13   chr13_6353099     AKia    T    C        0      0        2 
  13   chr13_6353099     AOna    T    C        0      0        2 
  13   chr13_6353099     ASom    T    C        0      0        2 
  13   chr13_6353099     HCab    T    C        0      0        2 
  13   chr13_6353099     HPrz    T    C        0      0        2 
  13   chr13_6353099     ZBoe    T    C        0      0        2 
  13   chr13_6353099     ZGre    T    C        0      0        2 
  13   chr13_6353099     ZHar    T    C        1      2        2 
  13   chr13_6353099   Sample    T    C        0      0        2 
  13   chr13_6357543     AAsi    C    T        0      0        2 
  13   chr13_6357543     AKia    C    T        0      0        2 
  13   chr13_6357543     AOna    C    T      0.5      1        2 
  13   chr13_6357543     ASom    C    T        0      0        2 
  13   chr13_6357543     HCab    C    T        0      0        2 
  13   chr13_6357543     HPrz    C    T        0      0        2 
  13   chr13_6357543     ZBoe    C    T        0      0        2 
  13   chr13_6357543     ZGre    C    T        0      0        2 
  13   chr13_6357543     ZHar    C    T        0      0        2 
  13   chr13_6357543   Sample    C    T        0      0        2 
  13   chr13_6365048     AAsi    C    T        0      0        2 
  13   chr13_6365048     AKia    C    T        0      0        2 
  13   chr13_6365048     AOna    C    T        0      0        2 
  13   chr13_6365048     ASom    C    T        0      0        2 
  13   chr13_6365048     HCab    C    T        1      2        2 
  13   chr13_6365048     HPrz    C    T        1      2        2 
  13   chr13_6365048     ZBoe    C    T        0      0        2 
  13   chr13_6365048     ZGre    C    T        0      0        2 
  13   chr13_6365048     ZHar    C    T        0      0        2 
  13   chr13_6365048   Sample    C    T        1      2        2 
  13   chr13_6366296     AAsi    C    T        0      0        2 
  13   chr13_6366296     AKia    C    T        0      0        2 
  13   chr13_6366296     AOna    C    T        0      0        2 
  13   chr13_6366296     ASom    C    T        0      0        2 
  13   chr13_6366296     HCab    C    T        1      2        2 
  13   chr13_6366296     HPrz    C    T        1      2        2 
  13   chr13_6366296     ZBoe    C    T        0      0        2 
  13   chr13_6366296     ZGre    C    T        0      0        2 
  13   chr13_6366296     ZHar    C    T        0      0        2 
  13   chr13_6366296   Sample    C    T        1      2        2 
  13   chr13_6367295     AAsi    T    C        0      0        2 
  13   chr13_6367295     AKia    T    C        0      0        2 
  13   chr13_6367295     AOna    T    C        0      0        2 
  13   chr13_6367295     ASom    T    C        0      0        2 
  13   chr13_6367295     HCab    T    C        0      0        2 
  13   chr13_6367295     HPrz    T    C        0      0        2 
  13   chr13_6367295     ZBoe    T    C      0.5      1        2 
  13   chr13_6367295     ZGre    T    C        0      0        2 
  13   chr13_6367295     ZHar    T    C        0      0        2 
  13   chr13_6367295   Sample    T    C        0      0        2 
  13   chr13_6370620     AAsi    G    A        0      0        2 
  13   chr13_6370620     AKia    G    A        0      0        2 
  13   chr13_6370620     AOna    G    A        0      0        2 
  13   chr13_6370620     ASom    G    A        0      0        2 
  13   chr13_6370620     HCab    G    A        1      2        2 
  13   chr13_6370620     HPrz    G    A        1      2        2 
  13   chr13_6370620     ZBoe    G    A        0      0        2 
  13   chr13_6370620     ZGre    G    A        0      0        2 
  13   chr13_6370620     ZHar    G    A        0      0        2 
  13   chr13_6370620   Sample    G    A        1      2        2 
  13   chr13_6378730     AAsi    T    C        0      0        2 
  13   chr13_6378730     AKia    T    C        1      2        2 
  13   chr13_6378730     AOna    T    C      0.5      1        2 
  13   chr13_6378730     ASom    T    C        0      0        2 
  13   chr13_6378730     HCab    T    C        0      0        2 
  13   chr13_6378730     HPrz    T    C        0      0        2 
  13   chr13_6378730     ZBoe    T    C        0      0        2 
  13   chr13_6378730     ZGre    T    C        0      0        2 
  13   chr13_6378730     ZHar    T    C        0      0        2 
  13   chr13_6378730   Sample    T    C        0      0        2 
  13   chr13_6382987     AAsi    G    C        0      0        2 
  13   chr13_6382987     AKia    G    C        0      0        2 
  13   chr13_6382987     AOna    G    C        0      0        2 
  13   chr13_6382987     ASom    G    C        0      0        2 
  13   chr13_6382987     HCab    G    C        1      2        2 
  13   chr13_6382987     HPrz    G    C        1      2        2 
  13   chr13_6382987     ZBoe    G    C        0      0        2 
  13   chr13_6382987     ZGre    G    C        0      0        2 
  13   chr13_6382987     ZHar    G    C        0      0        2 
  13   chr13_6382987   Sample    G    C        1      2        2 
  13   chr13_6382995     AAsi    A    G        0      0        2 
  13   chr13_6382995     AKia    A    G        0      0        2 
  13   chr13_6382995     AOna    A    G        0      0        2 
  13   chr13_6382995     ASom    A    G      0.5      1        2 
  13   chr13_6382995     HCab    A    G        0      0        2 
  13   chr13_6382995     HPrz    A    G        0      0        2 
  13   chr13_6382995     ZBoe    A    G        0      0        2 
  13   chr13_6382995     ZGre    A    G        0      0        2 
  13   chr13_6382995     ZHar    A    G        0      0        2 
  13   chr13_6382995   Sample    A    G        0      0        2 
  13   chr13_6386802     AAsi    A    G        0      0        2 
  13   chr13_6386802     AKia    A    G        0      0        2 
  13   chr13_6386802     AOna    A    G        0      0        2 
  13   chr13_6386802     ASom    A    G        0      0        2 
  13   chr13_6386802     HCab    A    G        1      2        2 
  13   chr13_6386802     HPrz    A    G        0      0        2 
  13   chr13_6386802     ZBoe    A    G        0      0        2 
  13   chr13_6386802     ZGre    A    G        0      0        2 
  13   chr13_6386802     ZHar    A    G        0      0        2 
  13   chr13_6386802   Sample    A    G        1      2        2 
  13   chr13_6396158     AAsi    A    G        0      0        2 
  13   chr13_6396158     AKia    A    G        1      2        2 
  13   chr13_6396158     AOna    A    G      0.5      1        2 
  13   chr13_6396158     ASom    A    G        0      0        2 
  13   chr13_6396158     HCab    A    G        0      0        2 
  13   chr13_6396158     HPrz    A    G        0      0        2 
  13   chr13_6396158     ZBoe    A    G        0      0        2 
  13   chr13_6396158     ZGre    A    G        0      0        2 
  13   chr13_6396158     ZHar    A    G        0      0        2 
  13   chr13_6396158   Sample    A    G        1      2        2 
  13   chr13_6427476     AAsi    A    G        0      0        2 
  13   chr13_6427476     AKia    A    G        0      0        2 
  13   chr13_6427476     AOna    A    G        0      0        2 
  13   chr13_6427476     ASom    A    G        0      0        2 
  13   chr13_6427476     HCab    A    G        1      2        2 
  13   chr13_6427476     HPrz    A    G        1      2        2 
  13   chr13_6427476     ZBoe    A    G        0      0        2 
  13   chr13_6427476     ZGre    A    G        0      0        2 
  13   chr13_6427476     ZHar    A    G        0      0        2 
  13   chr13_6427476   Sample    A    G        1      2        2 
  13   chr13_6432790     AAsi    C    G        0      0        2 
  13   chr13_6432790     AKia    C    G        0      0        2 
  13   chr13_6432790     AOna    C    G        0      0        2 
  13   chr13_6432790     ASom    C    G        0      0        2 
  13   chr13_6432790     HCab    C    G        1      2        2 
  13   chr13_6432790     HPrz    C    G        1      2        2 
  13   chr13_6432790     ZBoe    C    G        0      0        2 
  13   chr13_6432790     ZGre    C    G        0      0        2 
  13   chr13_6432790     ZHar    C    G        0      0        2 
  13   chr13_6432790   Sample    C    G        1      2        2 
  13   chr13_6442720     AAsi    C    G        1      2        2 
  13   chr13_6442720     AKia    C    G        0      0        2 
  13   chr13_6442720     AOna    C    G        0      0        2 
  13   chr13_6442720     ASom    C    G        1      2        2 
  13   chr13_6442720     HCab    C    G        0      0        2 
  13   chr13_6442720     HPrz    C    G        0      0        2 
  13   chr13_6442720     ZBoe    C    G        0      0        2 
  13   chr13_6442720     ZGre    C    G        0      0        2 
  13   chr13_6442720     ZHar    C    G        0      0        2 
  13   chr13_6442720   Sample    C    G        0      0        2 
  13   chr13_6448316     AAsi    T    G      0.5      1        2 
  13   chr13_6448316     AKia    T    G        0      0        2 
  13   chr13_6448316     AOna    T    G        0      0        2 
  13   chr13_6448316     ASom    T    G        0      0        2 
  13   chr13_6448316     HCab    T    G        0      0        2 
  13   chr13_6448316     HPrz    T    G        0      0        2 
  13   chr13_6448316     ZBoe    T    G        0      0        2 
  13   chr13_6448316     ZGre    T    G        0      0        2 
  13   chr13_6448316     ZHar    T    G        0      0        2 
  13   chr13_6448316   Sample    T    G        0      0        2 
  13   chr13_6459541     AAsi    C    G        0      0        2 
  13   chr13_6459541     AKia    C    G        0      0        2 
  13   chr13_6459541     AOna    C    G        0      0        2 
  13   chr13_6459541     ASom    C    G        0      0        2 
  13   chr13_6459541     HCab    C    G        1      2        2 
  13   chr13_6459541     HPrz    C    G        1      2        2 
  13   chr13_6459541     ZBoe    C    G        0      0        2 
  13   chr13_6459541     ZGre    C    G        0      0        2 
  13   chr13_6459541     ZHar    C    G        0      0        2 
  13   chr13_6459541   Sample    C    G        1      2        2 
  13   chr13_6468268     AAsi    T    C        0      0        2 
  13   chr13_6468268     AKia    T    C        0      0        2 
  13   chr13_6468268     AOna    T    C        0      0        2 
  13   chr13_6468268     ASom    T    C        0      0        2 
  13   chr13_6468268     HCab    T    C        0      0        2 
  13   chr13_6468268     HPrz    T    C        0      0        2 
  13   chr13_6468268     ZBoe    T    C      0.5      1        2 
  13   chr13_6468268     ZGre    T    C        0      0        2 
  13   chr13_6468268     ZHar    T    C        0      0        2 
  13   chr13_6468268   Sample    T    C        0      0        2 
  13   chr13_6531280     AAsi    T    C        0      0        2 
  13   chr13_6531280     AKia    T    C        0      0        2 
  13   chr13_6531280     AOna    T    C      0.5      1        2 
  13   chr13_6531280     ASom    T    C        0      0        2 
  13   chr13_6531280     HCab    T    C        0      0        2 
  13   chr13_6531280     HPrz    T    C        0      0        2 
  13   chr13_6531280     ZBoe    T    C        0      0        2 
  13   chr13_6531280     ZGre    T    C        0      0        2 
  13   chr13_6531280     ZHar    T    C        0      0        2 
  13   chr13_6531280   Sample    T    C        0      0        2 
  13   chr13_6536794     AAsi    T    C        0      0        2 
  13   chr13_6536794     AKia    T    C        0      0        2 
  13   chr13_6536794     AOna    T    C        0      0        2 
  13   chr13_6536794     ASom    T    C        0      0        2 
  13   chr13_6536794     HCab    T    C      0.5      1        2 
  13   chr13_6536794     HPrz    T    C        0      0        2 
  13   chr13_6536794     ZBoe    T    C        0      0        2 
  13   chr13_6536794     ZGre    T    C        0      0        2 
  13   chr13_6536794     ZHar    T    C        0      0        2 
  13   chr13_6536794   Sample    T    C        0      0        2 
  13   chr13_6537049     AAsi    T    C        0      0        2 
  13   chr13_6537049     AKia    T    C        1      2        2 
  13   chr13_6537049     AOna    T    C        0      0        2 
  13   chr13_6537049     ASom    T    C        0      0        2 
  13   chr13_6537049     HCab    T    C        0      0        2 
  13   chr13_6537049     HPrz    T    C        0      0        2 
  13   chr13_6537049     ZBoe    T    C        0      0        2 
  13   chr13_6537049     ZGre    T    C        0      0        2 
  13   chr13_6537049     ZHar    T    C        0      0        2 
  13   chr13_6537049   Sample    T    C        0      0        2 
  13   chr13_6537056     AAsi    G    A        0      0        2 
  13   chr13_6537056     AKia    G    A        0      0        2 
  13   chr13_6537056     AOna    G    A        0      0        2 
  13   chr13_6537056     ASom    G    A        0      0        2 
  13   chr13_6537056     HCab    G    A        1      2        2 
  13   chr13_6537056     HPrz    G    A        1      2        2 
  13   chr13_6537056     ZBoe    G    A        0      0        2 
  13   chr13_6537056     ZGre    G    A        0      0        2 
  13   chr13_6537056     ZHar    G    A        0      0        2 
  13   chr13_6537056   Sample    G    A        1      2        2 
  13   chr13_6541068     AAsi    T    C        1      2        2 
  13   chr13_6541068     AKia    T    C        0      0        2 
  13   chr13_6541068     AOna    T    C        0      0        2 
  13   chr13_6541068     ASom    T    C        0      0        2 
  13   chr13_6541068     HCab    T    C        0      0        2 
  13   chr13_6541068     HPrz    T    C        0      0        2 
  13   chr13_6541068     ZBoe    T    C        0      0        2 
  13   chr13_6541068     ZGre    T    C        0      0        2 
  13   chr13_6541068     ZHar    T    C        0      0        2 
  13   chr13_6541068   Sample    T    C        0      0        2 
  13   chr13_6549781     AAsi    A    G        0      0        2 
  13   chr13_6549781     AKia    A    G        0      0        2 
  13   chr13_6549781     AOna    A    G      0.5      1        2 
  13   chr13_6549781     ASom    A    G        0      0        2 
  13   chr13_6549781     HCab    A    G        0      0        2 
  13   chr13_6549781     HPrz    A    G        0      0        2 
  13   chr13_6549781     ZBoe    A    G        1      2        2 
  13   chr13_6549781     ZGre    A    G        0      0        2 
  13   chr13_6549781     ZHar    A    G        0      0        2 
  13   chr13_6549781   Sample    A    G        0      0        2 
  13   chr13_6551515     AAsi    T    C        0      0        2 
  13   chr13_6551515     AKia    T    C        0      0        2 
  13   chr13_6551515     AOna    T    C        0      0        2 
  13   chr13_6551515     ASom    T    C        0      0        2 
  13   chr13_6551515     HCab    T    C      0.5      1        2 
  13   chr13_6551515     HPrz    T    C        0      0        2 
  13   chr13_6551515     ZBoe    T    C        0      0        2 
  13   chr13_6551515     ZGre    T    C        0      0        2 
  13   chr13_6551515     ZHar    T    C        0      0        2 
  13   chr13_6551515   Sample    T    C        0      0        2 
  13   chr13_6551791     AAsi    T    C      0.5      1        2 
  13   chr13_6551791     AKia    T    C        0      0        2 
  13   chr13_6551791     AOna    T    C        0      0        2 
  13   chr13_6551791     ASom    T    C        0      0        2 
  13   chr13_6551791     HCab    T    C        0      0        2 
  13   chr13_6551791     HPrz    T    C        0      0        2 
  13   chr13_6551791     ZBoe    T    C        0      0        2 
  13   chr13_6551791     ZGre    T    C        0      0        2 
  13   chr13_6551791     ZHar    T    C        0      0        2 
  13   chr13_6551791   Sample    T    C        0      0        2 
  13   chr13_6564216     AAsi    T    C        1      2        2 
  13   chr13_6564216     AKia    T    C        0      0        2 
  13   chr13_6564216     AOna    T    C        0      0        2 
  13   chr13_6564216     ASom    T    C        1      2        2 
  13   chr13_6564216     HCab    T    C        0      0        2 
  13   chr13_6564216     HPrz    T    C        0      0        2 
  13   chr13_6564216     ZBoe    T    C        1      2        2 
  13   chr13_6564216     ZGre    T    C        1      2        2 
  13   chr13_6564216     ZHar    T    C        1      2        2 
  13   chr13_6564216   Sample    T    C        0      0        2 
  13   chr13_6570191     AAsi    G    C        0      0        2 
  13   chr13_6570191     AKia    G    C        0      0        2 
  13   chr13_6570191     AOna    G    C        0      0        2 
  13   chr13_6570191     ASom    G    C        0      0        2 
  13   chr13_6570191     HCab    G    C        1      2        2 
  13   chr13_6570191     HPrz    G    C        1      2        2 
  13   chr13_6570191     ZBoe    G    C        0      0        2 
  13   chr13_6570191     ZGre    G    C        0      0        2 
  13   chr13_6570191     ZHar    G    C        0      0        2 
  13   chr13_6570191   Sample    G    C        1      2        2 
  13   chr13_6574221     AAsi    C    T        0      0        2 
  13   chr13_6574221     AKia    C    T        0      0        2 
  13   chr13_6574221     AOna    C    T        0      0        2 
  13   chr13_6574221     ASom    C    T        0      0        2 
  13   chr13_6574221     HCab    C    T        1      2        2 
  13   chr13_6574221     HPrz    C    T        1      2        2 
  13   chr13_6574221     ZBoe    C    T        0      0        2 
  13   chr13_6574221     ZGre    C    T        0      0        2 
  13   chr13_6574221     ZHar    C    T        0      0        2 
  13   chr13_6574221   Sample    C    T        1      2        2 
  13   chr13_6578423     AAsi    T    C        1      2        2 
  13   chr13_6578423     AKia    T    C        0      0        2 
  13   chr13_6578423     AOna    T    C        0      0        2 
  13   chr13_6578423     ASom    T    C        1      2        2 
  13   chr13_6578423     HCab    T    C        0      0        2 
  13   chr13_6578423     HPrz    T    C        0      0        2 
  13   chr13_6578423     ZBoe    T    C        0      0        2 
  13   chr13_6578423     ZGre    T    C        0      0        2 
  13   chr13_6578423     ZHar    T    C        0      0        2 
  13   chr13_6578423   Sample    T    C        0      0        2 
  13   chr13_6580030     AAsi    C    T        0      0        2 
  13   chr13_6580030     AKia    C    T        0      0        2 
  13   chr13_6580030     AOna    C    T        0      0        2 
  13   chr13_6580030     ASom    C    T        0      0        2 
  13   chr13_6580030     HCab    C    T        1      2        2 
  13   chr13_6580030     HPrz    C    T        1      2        2 
  13   chr13_6580030     ZBoe    C    T        0      0        2 
  13   chr13_6580030     ZGre    C    T        0      0        2 
  13   chr13_6580030     ZHar    C    T        0      0        2 
  13   chr13_6580030   Sample    C    T        1      2        2 
  13   chr13_6589396     AAsi    A    G        0      0        2 
  13   chr13_6589396     AKia    A    G        0      0        2 
  13   chr13_6589396     AOna    A    G        0      0        2 
  13   chr13_6589396     ASom    A    G        0      0        2 
  13   chr13_6589396     HCab    A    G        0      0        2 
  13   chr13_6589396     HPrz    A    G        0      0        2 
  13   chr13_6589396     ZBoe    A    G        0      0        2 
  13   chr13_6589396     ZGre    A    G        1      2        2 
  13   chr13_6589396     ZHar    A    G        0      0        2 
  13   chr13_6589396   Sample    A    G        0      0        2 
  13   chr13_6596365     AAsi    T    C        0      0        2 
  13   chr13_6596365     AKia    T    C        0      0        2 
  13   chr13_6596365     AOna    T    C      0.5      1        2 
  13   chr13_6596365     ASom    T    C        0      0        2 
  13   chr13_6596365     HCab    T    C        0      0        2 
  13   chr13_6596365     HPrz    T    C        0      0        2 
  13   chr13_6596365     ZBoe    T    C        0      0        2 
  13   chr13_6596365     ZGre    T    C        0      0        2 
  13   chr13_6596365     ZHar    T    C        0      0        2 
  13   chr13_6596365   Sample    T    C        0      0        2 
  13   chr13_6604299     AAsi    G    A        0      0        2 
  13   chr13_6604299     AKia    G    A        0      0        2 
  13   chr13_6604299     AOna    G    A        0      0        2 
  13   chr13_6604299     ASom    G    A        0      0        2 
  13   chr13_6604299     HCab    G    A        0      0        2 
  13   chr13_6604299     HPrz    G    A        0      0        2 
  13   chr13_6604299     ZBoe    G    A        0      0        2 
  13   chr13_6604299     ZGre    G    A        1      2        2 
  13   chr13_6604299     ZHar    G    A        0      0        2 
  13   chr13_6604299   Sample    G    A        0      0        2 
  13   chr13_6616607     AAsi    A    G        0      0        2 
  13   chr13_6616607     AKia    A    G        1      2        2 
  13   chr13_6616607     AOna    A    G        0      0        2 
  13   chr13_6616607     ASom    A    G        0      0        2 
  13   chr13_6616607     HCab    A    G        0      0        2 
  13   chr13_6616607     HPrz    A    G        0      0        2 
  13   chr13_6616607     ZBoe    A    G        0      0        2 
  13   chr13_6616607     ZGre    A    G        0      0        2 
  13   chr13_6616607     ZHar    A    G        0      0        2 
  13   chr13_6616607   Sample    A    G        0      0        2 
  13   chr13_6623410     AAsi    T    G        0      0        2 
  13   chr13_6623410     AKia    T    G        0      0        2 
  13   chr13_6623410     AOna    T    G        0      0        2 
  13   chr13_6623410     ASom    T    G        0      0        2 
  13   chr13_6623410     HCab    T    G        0      0        2 
  13   chr13_6623410     HPrz    T    G        0      0        2 
  13   chr13_6623410     ZBoe    T    G        0      0        2 
  13   chr13_6623410     ZGre    T    G        0      0        2 
  13   chr13_6623410     ZHar    T    G        1      2        2 
  13   chr13_6623410   Sample    T    G        0      0        2 
  13   chr13_6624933     AAsi    T    C        0      0        2 
  13   chr13_6624933     AKia    T    C        0      0        2 
  13   chr13_6624933     AOna    T    C        0      0        2 
  13   chr13_6624933     ASom    T    C        0      0        2 
  13   chr13_6624933     HCab    T    C        0      0        2 
  13   chr13_6624933     HPrz    T    C        0      0        2 
  13   chr13_6624933     ZBoe    T    C        1      2        2 
  13   chr13_6624933     ZGre    T    C        1      2        2 
  13   chr13_6624933     ZHar    T    C        0      0        2 
  13   chr13_6624933   Sample    T    C        0      0        2 
  13   chr13_6625759     AAsi    T    C        0      0        2 
  13   chr13_6625759     AKia    T    C        0      0        2 
  13   chr13_6625759     AOna    T    C        0      0        2 
  13   chr13_6625759     ASom    T    C        0      0        2 
  13   chr13_6625759     HCab    T    C        1      2        2 
  13   chr13_6625759     HPrz    T    C        1      2        2 
  13   chr13_6625759     ZBoe    T    C        0      0        2 
  13   chr13_6625759     ZGre    T    C        0      0        2 
  13   chr13_6625759     ZHar    T    C        0      0        2 
  13   chr13_6625759   Sample    T    C        1      2        2 
  13   chr13_6625783     AAsi    G    A        0      0        2 
  13   chr13_6625783     AKia    G    A        0      0        2 
  13   chr13_6625783     AOna    G    A        0      0        2 
  13   chr13_6625783     ASom    G    A        0      0        2 
  13   chr13_6625783     HCab    G    A        1      2        2 
  13   chr13_6625783     HPrz    G    A        1      2        2 
  13   chr13_6625783     ZBoe    G    A        0      0        2 
  13   chr13_6625783     ZGre    G    A        0      0        2 
  13   chr13_6625783     ZHar    G    A        0      0        2 
  13   chr13_6625783   Sample    G    A        1      2        2 
  13   chr13_6634350     AAsi    A    G        0      0        2 
  13   chr13_6634350     AKia    A    G        0      0        2 
  13   chr13_6634350     AOna    A    G        0      0        2 
  13   chr13_6634350     ASom    A    G        0      0        2 
  13   chr13_6634350     HCab    A    G        0      0        2 
  13   chr13_6634350     HPrz    A    G        0      0        2 
  13   chr13_6634350     ZBoe    A    G        0      0        2 
  13   chr13_6634350     ZGre    A    G        1      2        2 
  13   chr13_6634350     ZHar    A    G        0      0        2 
  13   chr13_6634350   Sample    A    G        0      0        2 
  13   chr13_6635350     AAsi    A    G        0      0        2 
  13   chr13_6635350     AKia    A    G        0      0        2 
  13   chr13_6635350     AOna    A    G        0      0        2 
  13   chr13_6635350     ASom    A    G        0      0        2 
  13   chr13_6635350     HCab    A    G        1      2        2 
  13   chr13_6635350     HPrz    A    G        1      2        2 
  13   chr13_6635350     ZBoe    A    G        0      0        2 
  13   chr13_6635350     ZGre    A    G        0      0        2 
  13   chr13_6635350     ZHar    A    G        0      0        2 
  13   chr13_6635350   Sample    A    G        1      2        2 
  13   chr13_6639835     AAsi    A    G        0      0        2 
  13   chr13_6639835     AKia    A    G        0      0        2 
  13   chr13_6639835     AOna    A    G        0      0        2 
  13   chr13_6639835     ASom    A    G        0      0        2 
  13   chr13_6639835     HCab    A    G        1      2        2 
  13   chr13_6639835     HPrz    A    G        1      2        2 
  13   chr13_6639835     ZBoe    A    G        0      0        2 
  13   chr13_6639835     ZGre    A    G        0      0        2 
  13   chr13_6639835     ZHar    A    G        0      0        2 
  13   chr13_6639835   Sample    A    G        1      2        2 
  13   chr13_6643401     AAsi    G    A        0      0        2 
  13   chr13_6643401     AKia    G    A        0      0        2 
  13   chr13_6643401     AOna    G    A        0      0        2 
  13   chr13_6643401     ASom    G    A        0      0        2 
  13   chr13_6643401     HCab    G    A        1      2        2 
  13   chr13_6643401     HPrz    G    A        1      2        2 
  13   chr13_6643401     ZBoe    G    A        0      0        2 
  13   chr13_6643401     ZGre    G    A        0      0        2 
  13   chr13_6643401     ZHar    G    A        0      0        2 
  13   chr13_6643401   Sample    G    A        1      2        2 
  13   chr13_6649449     AAsi    C    T        0      0        2 
  13   chr13_6649449     AKia    C    T        0      0        2 
  13   chr13_6649449     AOna    C    T        0      0        2 
  13   chr13_6649449     ASom    C    T        0      0        2 
  13   chr13_6649449     HCab    C    T        1      2        2 
  13   chr13_6649449     HPrz    C    T        1      2        2 
  13   chr13_6649449     ZBoe    C    T        0      0        2 
  13   chr13_6649449     ZGre    C    T        0      0        2 
  13   chr13_6649449     ZHar    C    T        0      0        2 
  13   chr13_6649449   Sample    C    T        1      2        2 
  13   chr13_6652415     AAsi    A    G        0      0        2 
  13   chr13_6652415     AKia    A    G        0      0        2 
  13   chr13_6652415     AOna    A    G        0      0        2 
  13   chr13_6652415     ASom    A    G        0      0        2 
  13   chr13_6652415     HCab    A    G        0      0        2 
  13   chr13_6652415     HPrz    A    G        0      0        2 
  13   chr13_6652415     ZBoe    A    G        0      0        2 
  13   chr13_6652415     ZGre    A    G        1      2        2 
  13   chr13_6652415     ZHar    A    G        0      0        2 
  13   chr13_6652415   Sample    A    G        0      0        2 
  13   chr13_6653549     AAsi    A    G        0      0        2 
  13   chr13_6653549     AKia    A    G        0      0        2 
  13   chr13_6653549     AOna    A    G        0      0        2 
  13   chr13_6653549     ASom    A    G      0.5      1        2 
  13   chr13_6653549     HCab    A    G        0      0        2 
  13   chr13_6653549     HPrz    A    G        0      0        2 
  13   chr13_6653549     ZBoe    A    G        0      0        2 
  13   chr13_6653549     ZGre    A    G        0      0        2 
  13   chr13_6653549     ZHar    A    G        0      0        2 
  13   chr13_6653549   Sample    A    G        0      0        2 
  13   chr13_6654022     AAsi    G    A        0      0        2 
  13   chr13_6654022     AKia    G    A        0      0        2 
  13   chr13_6654022     AOna    G    A        0      0        2 
  13   chr13_6654022     ASom    G    A        0      0        2 
  13   chr13_6654022     HCab    G    A        1      2        2 
  13   chr13_6654022     HPrz    G    A        1      2        2 
  13   chr13_6654022     ZBoe    G    A        0      0        2 
  13   chr13_6654022     ZGre    G    A        0      0        2 
  13   chr13_6654022     ZHar    G    A        0      0        2 
  13   chr13_6654022   Sample    G    A        1      2        2 
  13   chr13_6654604     AAsi    C    A        0      0        2 
  13   chr13_6654604     AKia    C    A        0      0        2 
  13   chr13_6654604     AOna    C    A        0      0        2 
  13   chr13_6654604     ASom    C    A        0      0        2 
  13   chr13_6654604     HCab    C    A        1      2        2 
  13   chr13_6654604     HPrz    C    A        1      2        2 
  13   chr13_6654604     ZBoe    C    A        0      0        2 
  13   chr13_6654604     ZGre    C    A        0      0        2 
  13   chr13_6654604     ZHar    C    A        0      0        2 
  13   chr13_6654604   Sample    C    A        1      2        2 
  13   chr13_6657831     AAsi    C    A        0      0        2 
  13   chr13_6657831     AKia    C    A        0      0        2 
  13   chr13_6657831     AOna    C    A        0      0        2 
  13   chr13_6657831     ASom    C    A        0      0        2 
  13   chr13_6657831     HCab    C    A        0      0        2 
  13   chr13_6657831     HPrz    C    A        0      0        2 
  13   chr13_6657831     ZBoe    C    A        0      0        2 
  13   chr13_6657831     ZGre    C    A        1      2        2 
  13   chr13_6657831     ZHar    C    A        0      0        2 
  13   chr13_6657831   Sample    C    A        0      0        2 
  13   chr13_6659358     AAsi    C    T        0      0        2 
  13   chr13_6659358     AKia    C    T        0      0        2 
  13   chr13_6659358     AOna    C    T        0      0        2 
  13   chr13_6659358     ASom    C    T        0      0        2 
  13   chr13_6659358     HCab    C    T        1      2        2 
  13   chr13_6659358     HPrz    C    T        1      2        2 
  13   chr13_6659358     ZBoe    C    T        0      0        2 
  13   chr13_6659358     ZGre    C    T        0      0        2 
  13   chr13_6659358     ZHar    C    T        0      0        2 
  13   chr13_6659358   Sample    C    T        1      2        2 
  13   chr13_6661728     AAsi    A    G        0      0        2 
  13   chr13_6661728     AKia    A    G        0      0        2 
  13   chr13_6661728     AOna    A    G        0      0        2 
  13   chr13_6661728     ASom    A    G        0      0        2 
  13   chr13_6661728     HCab    A    G        1      2        2 
  13   chr13_6661728     HPrz    A    G        1      2        2 
  13   chr13_6661728     ZBoe    A    G        0      0        2 
  13   chr13_6661728     ZGre    A    G        0      0        2 
  13   chr13_6661728     ZHar    A    G        0      0        2 
  13   chr13_6661728   Sample    A    G        1      2        2 
  13   chr13_6663132     AAsi    A    G        0      0        2 
  13   chr13_6663132     AKia    A    G        0      0        2 
  13   chr13_6663132     AOna    A    G        0      0        2 
  13   chr13_6663132     ASom    A    G        0      0        2 
  13   chr13_6663132     HCab    A    G        1      2        2 
  13   chr13_6663132     HPrz    A    G        1      2        2 
  13   chr13_6663132     ZBoe    A    G        0      0        2 
  13   chr13_6663132     ZGre    A    G        0      0        2 
  13   chr13_6663132     ZHar    A    G        0      0        2 
  13   chr13_6663132   Sample    A    G        1      2        2 
  13   chr13_6674289     AAsi    A    G        0      0        2 
  13   chr13_6674289     AKia    A    G        0      0        2 
  13   chr13_6674289     AOna    A    G        0      0        2 
  13   chr13_6674289     ASom    A    G        0      0        2 
  13   chr13_6674289     HCab    A    G        0      0        2 
  13   chr13_6674289     HPrz    A    G        0      0        2 
  13   chr13_6674289     ZBoe    A    G        0      0        2 
  13   chr13_6674289     ZGre    A    G        0      0        2 
  13   chr13_6674289     ZHar    A    G      0.5      1        2 
  13   chr13_6674289   Sample    A    G        0      0        2 
  13   chr13_6676212     AAsi    T    C        0      0        2 
  13   chr13_6676212     AKia    T    C        0      0        2 
  13   chr13_6676212     AOna    T    C      0.5      1        2 
  13   chr13_6676212     ASom    T    C        0      0        2 
  13   chr13_6676212     HCab    T    C        0      0        2 
  13   chr13_6676212     HPrz    T    C        0      0        2 
  13   chr13_6676212     ZBoe    T    C        0      0        2 
  13   chr13_6676212     ZGre    T    C        0      0        2 
  13   chr13_6676212     ZHar    T    C        0      0        2 
  13   chr13_6676212   Sample    T    C        0      0        2 
  13   chr13_6682184     AAsi    A    G        0      0        2 
  13   chr13_6682184     AKia    A    G        0      0        2 
  13   chr13_6682184     AOna    A    G        0      0        2 
  13   chr13_6682184     ASom    A    G        0      0        2 
  13   chr13_6682184     HCab    A    G        0      0        2 
  13   chr13_6682184     HPrz    A    G        0      0        2 
  13   chr13_6682184     ZBoe    A    G        0      0        2 
  13   chr13_6682184     ZGre    A    G        0      0        2 
  13   chr13_6682184     ZHar    A    G      0.5      1        2 
  13   chr13_6682184   Sample    A    G        0      0        2 
  13   chr13_6684566     AAsi    G    A        0      0        2 
  13   chr13_6684566     AKia    G    A        0      0        2 
  13   chr13_6684566     AOna    G    A        0      0        2 
  13   chr13_6684566     ASom    G    A        0      0        2 
  13   chr13_6684566     HCab    G    A        1      2        2 
  13   chr13_6684566     HPrz    G    A        1      2        2 
  13   chr13_6684566     ZBoe    G    A        0      0        2 
  13   chr13_6684566     ZGre    G    A        0      0        2 
  13   chr13_6684566     ZHar    G    A        0      0        2 
  13   chr13_6684566   Sample    G    A        1      2        2 
  13   chr13_6690449     AAsi    T    A        0      0        2 
  13   chr13_6690449     AKia    T    A        0      0        2 
  13   chr13_6690449     AOna    T    A      0.5      1        2 
  13   chr13_6690449     ASom    T    A        0      0        2 
  13   chr13_6690449     HCab    T    A        0      0        2 
  13   chr13_6690449     HPrz    T    A        0      0        2 
  13   chr13_6690449     ZBoe    T    A        0      0        2 
  13   chr13_6690449     ZGre    T    A        0      0        2 
  13   chr13_6690449     ZHar    T    A        0      0        2 
  13   chr13_6690449   Sample    T    A        0      0        2 
  13   chr13_6698008     AAsi    C    T        0      0        2 
  13   chr13_6698008     AKia    C    T        0      0        2 
  13   chr13_6698008     AOna    C    T        0      0        2 
  13   chr13_6698008     ASom    C    T        0      0        2 
  13   chr13_6698008     HCab    C    T        1      2        2 
  13   chr13_6698008     HPrz    C    T        1      2        2 
  13   chr13_6698008     ZBoe    C    T        0      0        2 
  13   chr13_6698008     ZGre    C    T        0      0        2 
  13   chr13_6698008     ZHar    C    T        0      0        2 
  13   chr13_6698008   Sample    C    T        1      2        2 
  13   chr13_6699449     AAsi    A    G        0      0        2 
  13   chr13_6699449     AKia    A    G        0      0        2 
  13   chr13_6699449     AOna    A    G        0      0        2 
  13   chr13_6699449     ASom    A    G        0      0        2 
  13   chr13_6699449     HCab    A    G        1      2        2 
  13   chr13_6699449     HPrz    A    G        1      2        2 
  13   chr13_6699449     ZBoe    A    G        0      0        2 
  13   chr13_6699449     ZGre    A    G        0      0        2 
  13   chr13_6699449     ZHar    A    G        0      0        2 
  13   chr13_6699449   Sample    A    G        1      2        2 
  13   chr13_6709265     AAsi    G    C        0      0        2 
  13   chr13_6709265     AKia    G    C        0      0        2 
  13   chr13_6709265     AOna    G    C      0.5      1        2 
  13   chr13_6709265     ASom    G    C        0      0        2 
  13   chr13_6709265     HCab    G    C        0      0        2 
  13   chr13_6709265     HPrz    G    C        0      0        2 
  13   chr13_6709265     ZBoe    G    C        0      0        2 
  13   chr13_6709265     ZGre    G    C        0      0        2 
  13   chr13_6709265     ZHar    G    C        0      0        2 
  13   chr13_6709265   Sample    G    C        0      0        2 
  13   chr13_6710516     AAsi    T    C        0      0        2 
  13   chr13_6710516     AKia    T    C        0      0        2 
  13   chr13_6710516     AOna    T    C        0      0        2 
  13   chr13_6710516     ASom    T    C        0      0        2 
  13   chr13_6710516     HCab    T    C        1      2        2 
  13   chr13_6710516     HPrz    T    C        1      2        2 
  13   chr13_6710516     ZBoe    T    C        0      0        2 
  13   chr13_6710516     ZGre    T    C        0      0        2 
  13   chr13_6710516     ZHar    T    C        0      0        2 
  13   chr13_6710516   Sample    T    C        1      2        2 
  13   chr13_6712541     AAsi    T    G        0      0        2 
  13   chr13_6712541     AKia    T    G        0      0        2 
  13   chr13_6712541     AOna    T    G        0      0        2 
  13   chr13_6712541     ASom    T    G        0      0        2 
  13   chr13_6712541     HCab    T    G        1      2        2 
  13   chr13_6712541     HPrz    T    G        1      2        2 
  13   chr13_6712541     ZBoe    T    G        0      0        2 
  13   chr13_6712541     ZGre    T    G        0      0        2 
  13   chr13_6712541     ZHar    T    G        0      0        2 
  13   chr13_6712541   Sample    T    G        1      2        2 
  13   chr13_6714307     AAsi    T    C        0      0        2 
  13   chr13_6714307     AKia    T    C        0      0        2 
  13   chr13_6714307     AOna    T    C        0      0        2 
  13   chr13_6714307     ASom    T    C      0.5      1        2 
  13   chr13_6714307     HCab    T    C        0      0        2 
  13   chr13_6714307     HPrz    T    C        0      0        2 
  13   chr13_6714307     ZBoe    T    C        0      0        2 
  13   chr13_6714307     ZGre    T    C        0      0        2 
  13   chr13_6714307     ZHar    T    C        0      0        2 
  13   chr13_6714307   Sample    T    C        0      0        2 
  13   chr13_6715452     AAsi    A    G        0      0        2 
  13   chr13_6715452     AKia    A    G        0      0        2 
  13   chr13_6715452     AOna    A    G        0      0        2 
  13   chr13_6715452     ASom    A    G        0      0        2 
  13   chr13_6715452     HCab    A    G        1      2        2 
  13   chr13_6715452     HPrz    A    G        1      2        2 
  13   chr13_6715452     ZBoe    A    G        0      0        2 
  13   chr13_6715452     ZGre    A    G        0      0        2 
  13   chr13_6715452     ZHar    A    G        0      0        2 
  13   chr13_6715452   Sample    A    G        1      2        2 
  13   chr13_6717196     AAsi    T    C        0      0        2 
  13   chr13_6717196     AKia    T    C        0      0        2 
  13   chr13_6717196     AOna    T    C        0      0        2 
  13   chr13_6717196     ASom    T    C        0      0        2 
  13   chr13_6717196     HCab    T    C        0      0        2 
  13   chr13_6717196     HPrz    T    C        0      0        2 
  13   chr13_6717196     ZBoe    T    C        0      0        2 
  13   chr13_6717196     ZGre    T    C        0      0        2 
  13   chr13_6717196     ZHar    T    C        1      2        2 
  13   chr13_6717196   Sample    T    C        0      0        2 
  13   chr13_6718826     AAsi    A    G        0      0        2 
  13   chr13_6718826     AKia    A    G        0      0        2 
  13   chr13_6718826     AOna    A    G      0.5      1        2 
  13   chr13_6718826     ASom    A    G        0      0        2 
  13   chr13_6718826     HCab    A    G        0      0        2 
  13   chr13_6718826     HPrz    A    G        0      0        2 
  13   chr13_6718826     ZBoe    A    G        0      0        2 
  13   chr13_6718826     ZGre    A    G        0      0        2 
  13   chr13_6718826     ZHar    A    G        0      0        2 
  13   chr13_6718826   Sample    A    G        0      0        2 
  13   chr13_6726288     AAsi    T    C        1      2        2 
  13   chr13_6726288     AKia    T    C        0      0        2 
  13   chr13_6726288     AOna    T    C      0.5      1        2 
  13   chr13_6726288     ASom    T    C        1      2        2 
  13   chr13_6726288     HCab    T    C        0      0        2 
  13   chr13_6726288     HPrz    T    C        0      0        2 
  13   chr13_6726288     ZBoe    T    C        0      0        2 
  13   chr13_6726288     ZGre    T    C        0      0        2 
  13   chr13_6726288     ZHar    T    C        0      0        2 
  13   chr13_6726288   Sample    T    C        0      0        2 
  13   chr13_6730391     AAsi    G    A        1      2        2 
  13   chr13_6730391     AKia    G    A        0      0        2 
  13   chr13_6730391     AOna    G    A        0      0        2 
  13   chr13_6730391     ASom    G    A        0      0        2 
  13   chr13_6730391     HCab    G    A        1      2        2 
  13   chr13_6730391     HPrz    G    A        1      2        2 
  13   chr13_6730391     ZBoe    G    A        0      0        2 
  13   chr13_6730391     ZGre    G    A        0      0        2 
  13   chr13_6730391     ZHar    G    A        0      0        2 
  13   chr13_6730391   Sample    G    A        1      2        2 
  13   chr13_6731802     AAsi    C    T        0      0        2 
  13   chr13_6731802     AKia    C    T        0      0        2 
  13   chr13_6731802     AOna    C    T        0      0        2 
  13   chr13_6731802     ASom    C    T        0      0        2 
  13   chr13_6731802     HCab    C    T        1      2        2 
  13   chr13_6731802     HPrz    C    T        1      2        2 
  13   chr13_6731802     ZBoe    C    T        0      0        2 
  13   chr13_6731802     ZGre    C    T        0      0        2 
  13   chr13_6731802     ZHar    C    T        0      0        2 
  13   chr13_6731802   Sample    C    T        1      2        2 
  13   chr13_6732605     AAsi    T    C        0      0        2 
  13   chr13_6732605     AKia    T    C        0      0        2 
  13   chr13_6732605     AOna    T    C        0      0        2 
  13   chr13_6732605     ASom    T    C        0      0        2 
  13   chr13_6732605     HCab    T    C        1      2        2 
  13   chr13_6732605     HPrz    T    C        1      2        2 
  13   chr13_6732605     ZBoe    T    C        0      0        2 
  13   chr13_6732605     ZGre    T    C        0      0        2 
  13   chr13_6732605     ZHar    T    C        0      0        2 
  13   chr13_6732605   Sample    T    C        1      2        2 
  13   chr13_6748063     AAsi    A    T        0      0        2 
  13   chr13_6748063     AKia    A    T        0      0        2 
  13   chr13_6748063     AOna    A    T        0      0        2 
  13   chr13_6748063     ASom    A    T        0      0        2 
  13   chr13_6748063     HCab    A    T        0      0        2 
  13   chr13_6748063     HPrz    A    T        0      0        2 
  13   chr13_6748063     ZBoe    A    T        0      0        2 
  13   chr13_6748063     ZGre    A    T        1      2        2 
  13   chr13_6748063     ZHar    A    T        0      0        2 
  13   chr13_6748063   Sample    A    T        0      0        2 
  13   chr13_6756827     AAsi    T    C        0      0        2 
  13   chr13_6756827     AKia    T    C        0      0        2 
  13   chr13_6756827     AOna    T    C        0      0        2 
  13   chr13_6756827     ASom    T    C        0      0        2 
  13   chr13_6756827     HCab    T    C        0      0        2 
  13   chr13_6756827     HPrz    T    C        0      0        2 
  13   chr13_6756827     ZBoe    T    C        0      0        2 
  13   chr13_6756827     ZGre    T    C        1      2        2 
  13   chr13_6756827     ZHar    T    C        0      0        2 
  13   chr13_6756827   Sample    T    C        0      0        2 
  13   chr13_6760190     AAsi    A    G        0      0        2 
  13   chr13_6760190     AKia    A    G        1      2        2 
  13   chr13_6760190     AOna    A    G        0      0        2 
  13   chr13_6760190     ASom    A    G        0      0        2 
  13   chr13_6760190     HCab    A    G        0      0        2 
  13   chr13_6760190     HPrz    A    G        0      0        2 
  13   chr13_6760190     ZBoe    A    G        0      0        2 
  13   chr13_6760190     ZGre    A    G        0      0        2 
  13   chr13_6760190     ZHar    A    G        0      0        2 
  13   chr13_6760190   Sample    A    G        0      0        2 
  13   chr13_6765389     AAsi    C    T        0      0        2 
  13   chr13_6765389     AKia    C    T        0      0        2 
  13   chr13_6765389     AOna    C    T        0      0        2 
  13   chr13_6765389     ASom    C    T        0      0        2 
  13   chr13_6765389     HCab    C    T        0      0        2 
  13   chr13_6765389     HPrz    C    T      0.5      1        2 
  13   chr13_6765389     ZBoe    C    T        0      0        2 
  13   chr13_6765389     ZGre    C    T        0      0        2 
  13   chr13_6765389     ZHar    C    T        0      0        2 
  13   chr13_6765389   Sample    C    T        0      0        2 
  13   chr13_6766042     AAsi    C    T        0      0        2 
  13   chr13_6766042     AKia    C    T        1      2        2 
  13   chr13_6766042     AOna    C    T        0      0        2 
  13   chr13_6766042     ASom    C    T        0      0        2 
  13   chr13_6766042     HCab    C    T        0      0        2 
  13   chr13_6766042     HPrz    C    T        0      0        2 
  13   chr13_6766042     ZBoe    C    T        0      0        2 
  13   chr13_6766042     ZGre    C    T        0      0        2 
  13   chr13_6766042     ZHar    C    T        0      0        2 
  13   chr13_6766042   Sample    C    T        0      0        2 
  13   chr13_6775063     AAsi    T    C        0      0        2 
  13   chr13_6775063     AKia    T    C        0      0        2 
  13   chr13_6775063     AOna    T    C        0      0        2 
  13   chr13_6775063     ASom    T    C        0      0        2 
  13   chr13_6775063     HCab    T    C        0      0        2 
  13   chr13_6775063     HPrz    T    C        0      0        2 
  13   chr13_6775063     ZBoe    T    C      0.5      1        2 
  13   chr13_6775063     ZGre    T    C        0      0        2 
  13   chr13_6775063     ZHar    T    C        0      0        2 
  13   chr13_6775063   Sample    T    C        0      0        2 
  13   chr13_6775279     AAsi    A    G        1      2        2 
  13   chr13_6775279     AKia    A    G        0      0        2 
  13   chr13_6775279     AOna    A    G        0      0        2 
  13   chr13_6775279     ASom    A    G        1      2        2 
  13   chr13_6775279     HCab    A    G        0      0        2 
  13   chr13_6775279     HPrz    A    G        0      0        2 
  13   chr13_6775279     ZBoe    A    G        0      0        2 
  13   chr13_6775279     ZGre    A    G        0      0        2 
  13   chr13_6775279     ZHar    A    G        0      0        2 
  13   chr13_6775279   Sample    A    G        0      0        2 
  13   chr13_6777605     AAsi    A    G        0      0        2 
  13   chr13_6777605     AKia    A    G        0      0        2 
  13   chr13_6777605     AOna    A    G        0      0        2 
  13   chr13_6777605     ASom    A    G        0      0        2 
  13   chr13_6777605     HCab    A    G      0.5      1        2 
  13   chr13_6777605     HPrz    A    G      0.5      1        2 
  13   chr13_6777605     ZBoe    A    G        0      0        2 
  13   chr13_6777605     ZGre    A    G        0      0        2 
  13   chr13_6777605     ZHar    A    G        0      0        2 
  13   chr13_6777605   Sample    A    G        1      2        2 
  13   chr13_6789249     AAsi    T    G        0      0        2 
  13   chr13_6789249     AKia    T    G        0      0        2 
  13   chr13_6789249     AOna    T    G        0      0        2 
  13   chr13_6789249     ASom    T    G        0      0        2 
  13   chr13_6789249     HCab    T    G        0      0        2 
  13   chr13_6789249     HPrz    T    G      0.5      1        2 
  13   chr13_6789249     ZBoe    T    G        0      0        2 
  13   chr13_6789249     ZGre    T    G        0      0        2 
  13   chr13_6789249     ZHar    T    G        0      0        2 
  13   chr13_6789249   Sample    T    G        0      0        2 
  13   chr13_6790066     AAsi    T    C        0      0        2 
  13   chr13_6790066     AKia    T    C        0      0        2 
  13   chr13_6790066     AOna    T    C        0      0        2 
  13   chr13_6790066     ASom    T    C        1      2        2 
  13   chr13_6790066     HCab    T    C        0      0        2 
  13   chr13_6790066     HPrz    T    C        0      0        2 
  13   chr13_6790066     ZBoe    T    C        0      0        2 
  13   chr13_6790066     ZGre    T    C        0      0        2 
  13   chr13_6790066     ZHar    T    C        0      0        2 
  13   chr13_6790066   Sample    T    C        0      0        2 
  13   chr13_6790111     AAsi    C    T        0      0        2 
  13   chr13_6790111     AKia    C    T        0      0        2 
  13   chr13_6790111     AOna    C    T        0      0        2 
  13   chr13_6790111     ASom    C    T        0      0        2 
  13   chr13_6790111     HCab    C    T      0.5      1        2 
  13   chr13_6790111     HPrz    C    T      0.5      1        2 
  13   chr13_6790111     ZBoe    C    T        0      0        2 
  13   chr13_6790111     ZGre    C    T        0      0        2 
  13   chr13_6790111     ZHar    C    T        0      0        2 
  13   chr13_6790111   Sample    C    T        0      0        2 
  13   chr13_6790831     AAsi    C    G        0      0        2 
  13   chr13_6790831     AKia    C    G        0      0        2 
  13   chr13_6790831     AOna    C    G        0      0        2 
  13   chr13_6790831     ASom    C    G        0      0        2 
  13   chr13_6790831     HCab    C    G        1      2        2 
  13   chr13_6790831     HPrz    C    G        1      2        2 
  13   chr13_6790831     ZBoe    C    G        0      0        2 
  13   chr13_6790831     ZGre    C    G        0      0        2 
  13   chr13_6790831     ZHar    C    G        0      0        2 
  13   chr13_6790831   Sample    C    G        1      2        2 
  13   chr13_6799445     AAsi    C    G        0      0        2 
  13   chr13_6799445     AKia    C    G        0      0        2 
  13   chr13_6799445     AOna    C    G        0      0        2 
  13   chr13_6799445     ASom    C    G        0      0        2 
  13   chr13_6799445     HCab    C    G        1      2        2 
  13   chr13_6799445     HPrz    C    G        1      2        2 
  13   chr13_6799445     ZBoe    C    G        0      0        2 
  13   chr13_6799445     ZGre    C    G        0      0        2 
  13   chr13_6799445     ZHar    C    G        0      0        2 
  13   chr13_6799445   Sample    C    G        1      2        2 
  13   chr13_6808501     AAsi    A    C        0      0        2 
  13   chr13_6808501     AKia    A    C        0      0        2 
  13   chr13_6808501     AOna    A    C        0      0        2 
  13   chr13_6808501     ASom    A    C        0      0        2 
  13   chr13_6808501     HCab    A    C        0      0        2 
  13   chr13_6808501     HPrz    A    C        0      0        2 
  13   chr13_6808501     ZBoe    A    C        1      2        2 
  13   chr13_6808501     ZGre    A    C        1      2        2 
  13   chr13_6808501     ZHar    A    C        1      2        2 
  13   chr13_6808501   Sample    A    C        0      0        2 
  13   chr13_6825643     AAsi    G    T        0      0        2 
  13   chr13_6825643     AKia    G    T        1      2        2 
  13   chr13_6825643     AOna    G    T        0      0        2 
  13   chr13_6825643     ASom    G    T        0      0        2 
  13   chr13_6825643     HCab    G    T        0      0        2 
  13   chr13_6825643     HPrz    G    T        0      0        2 
  13   chr13_6825643     ZBoe    G    T        0      0        2 
  13   chr13_6825643     ZGre    G    T        0      0        2 
  13   chr13_6825643     ZHar    G    T        0      0        2 
  13   chr13_6825643   Sample    G    T        0      0        2 
  13   chr13_6845635     AAsi    G    C        1      2        2 
  13   chr13_6845635     AKia    G    C        0      0        2 
  13   chr13_6845635     AOna    G    C        0      0        2 
  13   chr13_6845635     ASom    G    C        1      2        2 
  13   chr13_6845635     HCab    G    C        0      0        2 
  13   chr13_6845635     HPrz    G    C        0      0        2 
  13   chr13_6845635     ZBoe    G    C        0      0        2 
  13   chr13_6845635     ZGre    G    C        0      0        2 
  13   chr13_6845635     ZHar    G    C        0      0        2 
  13   chr13_6845635   Sample    G    C        0      0        2 
  13   chr13_6852284     AAsi    T    C        0      0        2 
  13   chr13_6852284     AKia    T    C        0      0        2 
  13   chr13_6852284     AOna    T    C        0      0        2 
  13   chr13_6852284     ASom    T    C        0      0        2 
  13   chr13_6852284     HCab    T    C        1      2        2 
  13   chr13_6852284     HPrz    T    C        1      2        2 
  13   chr13_6852284     ZBoe    T    C        0      0        2 
  13   chr13_6852284     ZGre    T    C        0      0        2 
  13   chr13_6852284     ZHar    T    C        0      0        2 
  13   chr13_6852284   Sample    T    C        1      2        2 
  13   chr13_6868795     AAsi    T    G        0      0        2 
  13   chr13_6868795     AKia    T    G        0      0        2 
  13   chr13_6868795     AOna    T    G        0      0        2 
  13   chr13_6868795     ASom    T    G        0      0        2 
  13   chr13_6868795     HCab    T    G        1      2        2 
  13   chr13_6868795     HPrz    T    G        1      2        2 
  13   chr13_6868795     ZBoe    T    G        0      0        2 
  13   chr13_6868795     ZGre    T    G        0      0        2 
  13   chr13_6868795     ZHar    T    G        0      0        2 
  13   chr13_6868795   Sample    T    G        1      2        2 
  13   chr13_6875110     AAsi    G    A        0      0        2 
  13   chr13_6875110     AKia    G    A        0      0        2 
  13   chr13_6875110     AOna    G    A        0      0        2 
  13   chr13_6875110     ASom    G    A        0      0        2 
  13   chr13_6875110     HCab    G    A        0      0        2 
  13   chr13_6875110     HPrz    G    A        0      0        2 
  13   chr13_6875110     ZBoe    G    A        1      2        2 
  13   chr13_6875110     ZGre    G    A        1      2        2 
  13   chr13_6875110     ZHar    G    A        1      2        2 
  13   chr13_6875110   Sample    G    A        0      0        2 
  13   chr13_6876260     AAsi    C    T        0      0        2 
  13   chr13_6876260     AKia    C    T        1      2        2 
  13   chr13_6876260     AOna    C    T        0      0        2 
  13   chr13_6876260     ASom    C    T        0      0        2 
  13   chr13_6876260     HCab    C    T        0      0        2 
  13   chr13_6876260     HPrz    C    T        0      0        2 
  13   chr13_6876260     ZBoe    C    T        0      0        2 
  13   chr13_6876260     ZGre    C    T        0      0        2 
  13   chr13_6876260     ZHar    C    T        0      0        2 
  13   chr13_6876260   Sample    C    T        0      0        2 
  13   chr13_6878391     AAsi    T    C        0      0        2 
  13   chr13_6878391     AKia    T    C        0      0        2 
  13   chr13_6878391     AOna    T    C        0      0        2 
  13   chr13_6878391     ASom    T    C        0      0        2 
  13   chr13_6878391     HCab    T    C        0      0        2 
  13   chr13_6878391     HPrz    T    C        0      0        2 
  13   chr13_6878391     ZBoe    T    C        1      2        2 
  13   chr13_6878391     ZGre    T    C        1      2        2 
  13   chr13_6878391     ZHar    T    C        1      2        2 
  13   chr13_6878391   Sample    T    C        0      0        2 
  13   chr13_6885870     AAsi    G    A        0      0        2 
  13   chr13_6885870     AKia    G    A        0      0        2 
  13   chr13_6885870     AOna    G    A        0      0        2 
  13   chr13_6885870     ASom    G    A        0      0        2 
  13   chr13_6885870     HCab    G    A        0      0        2 
  13   chr13_6885870     HPrz    G    A      0.5      1        2 
  13   chr13_6885870     ZBoe    G    A        0      0        2 
  13   chr13_6885870     ZGre    G    A        0      0        2 
  13   chr13_6885870     ZHar    G    A        0      0        2 
  13   chr13_6885870   Sample    G    A        0      0        2 
  13   chr13_6886793     AAsi    T    C        0      0        2 
  13   chr13_6886793     AKia    T    C        0      0        2 
  13   chr13_6886793     AOna    T    C        0      0        2 
  13   chr13_6886793     ASom    T    C        0      0        2 
  13   chr13_6886793     HCab    T    C        1      2        2 
  13   chr13_6886793     HPrz    T    C        1      2        2 
  13   chr13_6886793     ZBoe    T    C        0      0        2 
  13   chr13_6886793     ZGre    T    C        0      0        2 
  13   chr13_6886793     ZHar    T    C        0      0        2 
  13   chr13_6886793   Sample    T    C        1      2        2 
  13   chr13_6894548     AAsi    A    G        0      0        2 
  13   chr13_6894548     AKia    A    G        0      0        2 
  13   chr13_6894548     AOna    A    G        1      2        2 
  13   chr13_6894548     ASom    A    G        0      0        2 
  13   chr13_6894548     HCab    A    G        0      0        2 
  13   chr13_6894548     HPrz    A    G        0      0        2 
  13   chr13_6894548     ZBoe    A    G        0      0        2 
  13   chr13_6894548     ZGre    A    G        0      0        2 
  13   chr13_6894548     ZHar    A    G        0      0        2 
  13   chr13_6894548   Sample    A    G        0      0        2 
  13   chr13_6896038     AAsi    T    A        0      0        2 
  13   chr13_6896038     AKia    T    A        0      0        2 
  13   chr13_6896038     AOna    T    A        0      0        2 
  13   chr13_6896038     ASom    T    A        0      0        2 
  13   chr13_6896038     HCab    T    A        1      2        2 
  13   chr13_6896038     HPrz    T    A        1      2        2 
  13   chr13_6896038     ZBoe    T    A        0      0        2 
  13   chr13_6896038     ZGre    T    A        0      0        2 
  13   chr13_6896038     ZHar    T    A        0      0        2 
  13   chr13_6896038   Sample    T    A        1      2        2 
  13   chr13_6898075     AAsi    G    A        0      0        2 
  13   chr13_6898075     AKia    G    A        0      0        2 
  13   chr13_6898075     AOna    G    A        0      0        2 
  13   chr13_6898075     ASom    G    A        0      0        2 
  13   chr13_6898075     HCab    G    A        1      2        2 
  13   chr13_6898075     HPrz    G    A        1      2        2 
  13   chr13_6898075     ZBoe    G    A        0      0        2 
  13   chr13_6898075     ZGre    G    A        0      0        2 
  13   chr13_6898075     ZHar    G    A        0      0        2 
  13   chr13_6898075   Sample    G    A        1      2        2 
  13   chr13_6900177     AAsi    C    A        0      0        2 
  13   chr13_6900177     AKia    C    A        0      0        2 
  13   chr13_6900177     AOna    C    A        0      0        2 
  13   chr13_6900177     ASom    C    A        0      0        2 
  13   chr13_6900177     HCab    C    A        0      0        2 
  13   chr13_6900177     HPrz    C    A        0      0        2 
  13   chr13_6900177     ZBoe    C    A        0      0        2 
  13   chr13_6900177     ZGre    C    A        0      0        2 
  13   chr13_6900177     ZHar    C    A        1      2        2 
  13   chr13_6900177   Sample    C    A        0      0        2 
  13   chr13_6913887     AAsi    A    G        0      0        2 
  13   chr13_6913887     AKia    A    G        0      0        2 
  13   chr13_6913887     AOna    A    G        0      0        2 
  13   chr13_6913887     ASom    A    G        0      0        2 
  13   chr13_6913887     HCab    A    G        0      0        2 
  13   chr13_6913887     HPrz    A    G        0      0        2 
  13   chr13_6913887     ZBoe    A    G        0      0        2 
  13   chr13_6913887     ZGre    A    G        0      0        2 
  13   chr13_6913887     ZHar    A    G        1      2        2 
  13   chr13_6913887   Sample    A    G        0      0        2 
  13   chr13_6927706     AAsi    A    G        0      0        2 
  13   chr13_6927706     AKia    A    G        0      0        2 
  13   chr13_6927706     AOna    A    G      0.5      1        2 
  13   chr13_6927706     ASom    A    G        0      0        2 
  13   chr13_6927706     HCab    A    G        0      0        2 
  13   chr13_6927706     HPrz    A    G        0      0        2 
  13   chr13_6927706     ZBoe    A    G        0      0        2 
  13   chr13_6927706     ZGre    A    G        0      0        2 
  13   chr13_6927706     ZHar    A    G        0      0        2 
  13   chr13_6927706   Sample    A    G        0      0        2 
  13   chr13_6928810     AAsi    T    G        0      0        2 
  13   chr13_6928810     AKia    T    G        0      0        2 
  13   chr13_6928810     AOna    T    G        0      0        2 
  13   chr13_6928810     ASom    T    G        0      0        2 
  13   chr13_6928810     HCab    T    G        0      0        2 
  13   chr13_6928810     HPrz    T    G        0      0        2 
  13   chr13_6928810     ZBoe    T    G      0.5      1        2 
  13   chr13_6928810     ZGre    T    G        0      0        2 
  13   chr13_6928810     ZHar    T    G        0      0        2 
  13   chr13_6928810   Sample    T    G        0      0        2 
  13   chr13_6935738     AAsi    A    G        0      0        2 
  13   chr13_6935738     AKia    A    G        0      0        2 
  13   chr13_6935738     AOna    A    G        0      0        2 
  13   chr13_6935738     ASom    A    G        0      0        2 
  13   chr13_6935738     HCab    A    G        0      0        2 
  13   chr13_6935738     HPrz    A    G        0      0        2 
  13   chr13_6935738     ZBoe    A    G      0.5      1        2 
  13   chr13_6935738     ZGre    A    G        0      0        2 
  13   chr13_6935738     ZHar    A    G        0      0        2 
  13   chr13_6935738   Sample    A    G        0      0        2 
  13   chr13_6936756     AAsi    A    G        0      0        2 
  13   chr13_6936756     AKia    A    G      0.5      1        2 
  13   chr13_6936756     AOna    A    G        0      0        2 
  13   chr13_6936756     ASom    A    G        0      0        2 
  13   chr13_6936756     HCab    A    G        0      0        2 
  13   chr13_6936756     HPrz    A    G        0      0        2 
  13   chr13_6936756     ZBoe    A    G        0      0        2 
  13   chr13_6936756     ZGre    A    G        0      0        2 
  13   chr13_6936756     ZHar    A    G        0      0        2 
  13   chr13_6936756   Sample    A    G        0      0        2 
  13   chr13_6948399     AAsi    C    G        0      0        2 
  13   chr13_6948399     AKia    C    G        0      0        2 
  13   chr13_6948399     AOna    C    G        0      0        2 
  13   chr13_6948399     ASom    C    G        0      0        2 
  13   chr13_6948399     HCab    C    G        0      0        2 
  13   chr13_6948399     HPrz    C    G        0      0        2 
  13   chr13_6948399     ZBoe    C    G        1      2        2 
  13   chr13_6948399     ZGre    C    G        0      0        2 
  13   chr13_6948399     ZHar    C    G        0      0        2 
  13   chr13_6948399   Sample    C    G        0      0        2 
  13   chr13_6949839     AAsi    C    T        0      0        2 
  13   chr13_6949839     AKia    C    T        0      0        2 
  13   chr13_6949839     AOna    C    T        0      0        2 
  13   chr13_6949839     ASom    C    T        0      0        2 
  13   chr13_6949839     HCab    C    T        1      2        2 
  13   chr13_6949839     HPrz    C    T        1      2        2 
  13   chr13_6949839     ZBoe    C    T        0      0        2 
  13   chr13_6949839     ZGre    C    T        0      0        2 
  13   chr13_6949839     ZHar    C    T        0      0        2 
  13   chr13_6949839   Sample    C    T        1      2        2 
  13   chr13_6953915     AAsi    C    G        0      0        2 
  13   chr13_6953915     AKia    C    G        0      0        2 
  13   chr13_6953915     AOna    C    G        0      0        2 
  13   chr13_6953915     ASom    C    G        0      0        2 
  13   chr13_6953915     HCab    C    G        1      2        2 
  13   chr13_6953915     HPrz    C    G        1      2        2 
  13   chr13_6953915     ZBoe    C    G        0      0        2 
  13   chr13_6953915     ZGre    C    G        0      0        2 
  13   chr13_6953915     ZHar    C    G        0      0        2 
  13   chr13_6953915   Sample    C    G        1      2        2 
  13   chr13_6954701     AAsi    T    C        0      0        2 
  13   chr13_6954701     AKia    T    C        0      0        2 
  13   chr13_6954701     AOna    T    C        0      0        2 
  13   chr13_6954701     ASom    T    C        0      0        2 
  13   chr13_6954701     HCab    T    C        0      0        2 
  13   chr13_6954701     HPrz    T    C        0      0        2 
  13   chr13_6954701     ZBoe    T    C      0.5      1        2 
  13   chr13_6954701     ZGre    T    C        0      0        2 
  13   chr13_6954701     ZHar    T    C        0      0        2 
  13   chr13_6954701   Sample    T    C        0      0        2 
  13   chr13_6959990     AAsi    T    C        0      0        2 
  13   chr13_6959990     AKia    T    C      0.5      1        2 
  13   chr13_6959990     AOna    T    C        1      2        2 
  13   chr13_6959990     ASom    T    C        0      0        2 
  13   chr13_6959990     HCab    T    C        0      0        2 
  13   chr13_6959990     HPrz    T    C        0      0        2 
  13   chr13_6959990     ZBoe    T    C        0      0        2 
  13   chr13_6959990     ZGre    T    C        0      0        2 
  13   chr13_6959990     ZHar    T    C        0      0        2 
  13   chr13_6959990   Sample    T    C        0      0        2 
  13   chr13_6966083     AAsi    A    C        0      0        2 
  13   chr13_6966083     AKia    A    C      0.5      1        2 
  13   chr13_6966083     AOna    A    C        1      2        2 
  13   chr13_6966083     ASom    A    C        0      0        2 
  13   chr13_6966083     HCab    A    C        0      0        2 
  13   chr13_6966083     HPrz    A    C        0      0        2 
  13   chr13_6966083     ZBoe    A    C        0      0        2 
  13   chr13_6966083     ZGre    A    C        0      0        2 
  13   chr13_6966083     ZHar    A    C        0      0        2 
  13   chr13_6966083   Sample    A    C        0      0        2 
  13   chr13_6976984     AAsi    A    G        0      0        2 
  13   chr13_6976984     AKia    A    G      0.5      1        2 
  13   chr13_6976984     AOna    A    G        1      2        2 
  13   chr13_6976984     ASom    A    G        0      0        2 
  13   chr13_6976984     HCab    A    G        0      0        2 
  13   chr13_6976984     HPrz    A    G        0      0        2 
  13   chr13_6976984     ZBoe    A    G        0      0        2 
  13   chr13_6976984     ZGre    A    G        0      0        2 
  13   chr13_6976984     ZHar    A    G        0      0        2 
  13   chr13_6976984   Sample    A    G        0      0        2 
  13   chr13_6978925     AAsi    A    G        0      0        2 
  13   chr13_6978925     AKia    A    G        0      0        2 
  13   chr13_6978925     AOna    A    G        0      0        2 
  13   chr13_6978925     ASom    A    G        0      0        2 
  13   chr13_6978925     HCab    A    G        0      0        2 
  13   chr13_6978925     HPrz    A    G        0      0        2 
  13   chr13_6978925     ZBoe    A    G        0      0        2 
  13   chr13_6978925     ZGre    A    G        0      0        2 
  13   chr13_6978925     ZHar    A    G        1      2        2 
  13   chr13_6978925   Sample    A    G        0      0        2 
  13   chr13_6979628     AAsi    C    T        1      2        2 
  13   chr13_6979628     AKia    C    T        0      0        2 
  13   chr13_6979628     AOna    C    T        0      0        2 
  13   chr13_6979628     ASom    C    T        1      2        2 
  13   chr13_6979628     HCab    C    T        0      0        2 
  13   chr13_6979628     HPrz    C    T        0      0        2 
  13   chr13_6979628     ZBoe    C    T        0      0        2 
  13   chr13_6979628     ZGre    C    T        0      0        2 
  13   chr13_6979628     ZHar    C    T        0      0        2 
  13   chr13_6979628   Sample    C    T        0      0        2 
  13   chr13_6979977     AAsi    A    C        0      0        2 
  13   chr13_6979977     AKia    A    C        0      0        2 
  13   chr13_6979977     AOna    A    C        0      0        2 
  13   chr13_6979977     ASom    A    C        0      0        2 
  13   chr13_6979977     HCab    A    C        0      0        2 
  13   chr13_6979977     HPrz    A    C        0      0        2 
  13   chr13_6979977     ZBoe    A    C        1      2        2 
  13   chr13_6979977     ZGre    A    C        0      0        2 
  13   chr13_6979977     ZHar    A    C        0      0        2 
  13   chr13_6979977   Sample    A    C        0      0        2 
  13   chr13_6980757     AAsi    T    C        1      2        2 
  13   chr13_6980757     AKia    T    C        0      0        2 
  13   chr13_6980757     AOna    T    C        0      0        2 
  13   chr13_6980757     ASom    T    C        1      2        2 
  13   chr13_6980757     HCab    T    C        0      0        2 
  13   chr13_6980757     HPrz    T    C        0      0        2 
  13   chr13_6980757     ZBoe    T    C        0      0        2 
  13   chr13_6980757     ZGre    T    C        0      0        2 
  13   chr13_6980757     ZHar    T    C        0      0        2 
  13   chr13_6980757   Sample    T    C        0      0        2 
  13   chr13_6984636     AAsi    G    A        0      0        2 
  13   chr13_6984636     AKia    G    A      0.5      1        2 
  13   chr13_6984636     AOna    G    A        1      2        2 
  13   chr13_6984636     ASom    G    A        0      0        2 
  13   chr13_6984636     HCab    G    A        0      0        2 
  13   chr13_6984636     HPrz    G    A        0      0        2 
  13   chr13_6984636     ZBoe    G    A        0      0        2 
  13   chr13_6984636     ZGre    G    A        0      0        2 
  13   chr13_6984636     ZHar    G    A        0      0        2 
  13   chr13_6984636   Sample    G    A        0      0        2 
  13   chr13_6990286     AAsi    G    A        0      0        2 
  13   chr13_6990286     AKia    G    A        0      0        2 
  13   chr13_6990286     AOna    G    A        0      0        2 
  13   chr13_6990286     ASom    G    A        0      0        2 
  13   chr13_6990286     HCab    G    A        1      2        2 
  13   chr13_6990286     HPrz    G    A        1      2        2 
  13   chr13_6990286     ZBoe    G    A        0      0        2 
  13   chr13_6990286     ZGre    G    A        0      0        2 
  13   chr13_6990286     ZHar    G    A        0      0        2 
  13   chr13_6990286   Sample    G    A        1      2        2 
  13   chr13_7058445     AAsi    A    G        0      0        2 
  13   chr13_7058445     AKia    A    G        0      0        2 
  13   chr13_7058445     AOna    A    G        0      0        2 
  13   chr13_7058445     ASom    A    G        0      0        2 
  13   chr13_7058445     HCab    A    G        0      0        2 
  13   chr13_7058445     HPrz    A    G      0.5      1        2 
  13   chr13_7058445     ZBoe    A    G        0      0        2 
  13   chr13_7058445     ZGre    A    G        0      0        2 
  13   chr13_7058445     ZHar    A    G        0      0        2 
  13   chr13_7058445   Sample    A    G        0      0        2 
  13   chr13_7061596     AAsi    A    G        0      0        2 
  13   chr13_7061596     AKia    A    G        0      0        2 
  13   chr13_7061596     AOna    A    G        0      0        2 
  13   chr13_7061596     ASom    A    G        0      0        2 
  13   chr13_7061596     HCab    A    G        1      2        2 
  13   chr13_7061596     HPrz    A    G        1      2        2 
  13   chr13_7061596     ZBoe    A    G        0      0        2 
  13   chr13_7061596     ZGre    A    G        0      0        2 
  13   chr13_7061596     ZHar    A    G        0      0        2 
  13   chr13_7061596   Sample    A    G        1      2        2 
  13   chr13_7082921     AAsi    C    A        0      0        2 
  13   chr13_7082921     AKia    C    A        0      0        2 
  13   chr13_7082921     AOna    C    A        0      0        2 
  13   chr13_7082921     ASom    C    A        0      0        2 
  13   chr13_7082921     HCab    C    A        1      2        2 
  13   chr13_7082921     HPrz    C    A        1      2        2 
  13   chr13_7082921     ZBoe    C    A        0      0        2 
  13   chr13_7082921     ZGre    C    A        0      0        2 
  13   chr13_7082921     ZHar    C    A        0      0        2 
  13   chr13_7082921   Sample    C    A        1      2        2 
  13   chr13_7106278     AAsi    T    C        1      2        2 
  13   chr13_7106278     AKia    T    C      0.5      1        2 
  13   chr13_7106278     AOna    T    C        0      0        2 
  13   chr13_7106278     ASom    T    C        0      0        2 
  13   chr13_7106278     HCab    T    C        0      0        2 
  13   chr13_7106278     HPrz    T    C        0      0        2 
  13   chr13_7106278     ZBoe    T    C        0      0        2 
  13   chr13_7106278     ZGre    T    C        0      0        2 
  13   chr13_7106278     ZHar    T    C        1      2        2 
  13   chr13_7106278   Sample    T    C        0      0        2 
  13   chr13_7114791     AAsi    A    G        0      0        2 
  13   chr13_7114791     AKia    A    G        0      0        2 
  13   chr13_7114791     AOna    A    G        0      0        2 
  13   chr13_7114791     ASom    A    G        0      0        2 
  13   chr13_7114791     HCab    A    G        0      0        2 
  13   chr13_7114791     HPrz    A    G        0      0        2 
  13   chr13_7114791     ZBoe    A    G        1      2        2 
  13   chr13_7114791     ZGre    A    G        0      0        2 
  13   chr13_7114791     ZHar    A    G        0      0        2 
  13   chr13_7114791   Sample    A    G        0      0        2 
  13   chr13_7118917     AAsi    C    T        0      0        2 
  13   chr13_7118917     AKia    C    T        0      0        2 
  13   chr13_7118917     AOna    C    T        0      0        2 
  13   chr13_7118917     ASom    C    T        0      0        2 
  13   chr13_7118917     HCab    C    T        1      2        2 
  13   chr13_7118917     HPrz    C    T        1      2        2 
  13   chr13_7118917     ZBoe    C    T        0      0        2 
  13   chr13_7118917     ZGre    C    T        0      0        2 
  13   chr13_7118917     ZHar    C    T        0      0        2 
  13   chr13_7118917   Sample    C    T        1      2        2 
  13   chr13_7119082     AAsi    G    A        0      0        2 
  13   chr13_7119082     AKia    G    A        0      0        2 
  13   chr13_7119082     AOna    G    A        0      0        2 
  13   chr13_7119082     ASom    G    A        0      0        2 
  13   chr13_7119082     HCab    G    A        1      2        2 
  13   chr13_7119082     HPrz    G    A        1      2        2 
  13   chr13_7119082     ZBoe    G    A        0      0        2 
  13   chr13_7119082     ZGre    G    A        0      0        2 
  13   chr13_7119082     ZHar    G    A        0      0        2 
  13   chr13_7119082   Sample    G    A        1      2        2 
  13   chr13_7136069     AAsi    C    T        1      2        2 
  13   chr13_7136069     AKia    C    T        0      0        2 
  13   chr13_7136069     AOna    C    T        0      0        2 
  13   chr13_7136069     ASom    C    T        1      2        2 
  13   chr13_7136069     HCab    C    T        0      0        2 
  13   chr13_7136069     HPrz    C    T        0      0        2 
  13   chr13_7136069     ZBoe    C    T        0      0        2 
  13   chr13_7136069     ZGre    C    T        0      0        2 
  13   chr13_7136069     ZHar    C    T        0      0        2 
  13   chr13_7136069   Sample    C    T        0      0        2 
  13   chr13_7144629     AAsi    A    G        0      0        2 
  13   chr13_7144629     AKia    A    G        0      0        2 
  13   chr13_7144629     AOna    A    G        0      0        2 
  13   chr13_7144629     ASom    A    G        0      0        2 
  13   chr13_7144629     HCab    A    G        0      0        2 
  13   chr13_7144629     HPrz    A    G        0      0        2 
  13   chr13_7144629     ZBoe    A    G        0      0        2 
  13   chr13_7144629     ZGre    A    G        1      2        2 
  13   chr13_7144629     ZHar    A    G        0      0        2 
  13   chr13_7144629   Sample    A    G        0      0        2 
  13   chr13_7157997     AAsi    A    G        0      0        2 
  13   chr13_7157997     AKia    A    G        0      0        2 
  13   chr13_7157997     AOna    A    G        0      0        2 
  13   chr13_7157997     ASom    A    G        0      0        2 
  13   chr13_7157997     HCab    A    G        0      0        2 
  13   chr13_7157997     HPrz    A    G        0      0        2 
  13   chr13_7157997     ZBoe    A    G        0      0        2 
  13   chr13_7157997     ZGre    A    G        0      0        2 
  13   chr13_7157997     ZHar    A    G      0.5      1        2 
  13   chr13_7157997   Sample    A    G        0      0        2 
  13   chr13_7163103     AAsi    G    A        0      0        2 
  13   chr13_7163103     AKia    G    A        0      0        2 
  13   chr13_7163103     AOna    G    A        0      0        2 
  13   chr13_7163103     ASom    G    A        0      0        2 
  13   chr13_7163103     HCab    G    A        1      2        2 
  13   chr13_7163103     HPrz    G    A        1      2        2 
  13   chr13_7163103     ZBoe    G    A        0      0        2 
  13   chr13_7163103     ZGre    G    A        0      0        2 
  13   chr13_7163103     ZHar    G    A        0      0        2 
  13   chr13_7163103   Sample    G    A        1      2        2 
  13   chr13_7165941     AAsi    T    G        0      0        2 
  13   chr13_7165941     AKia    T    G        0      0        2 
  13   chr13_7165941     AOna    T    G        0      0        2 
  13   chr13_7165941     ASom    T    G        0      0        2 
  13   chr13_7165941     HCab    T    G        0      0        2 
  13   chr13_7165941     HPrz    T    G        0      0        2 
  13   chr13_7165941     ZBoe    T    G      0.5      1        2 
  13   chr13_7165941     ZGre    T    G        0      0        2 
  13   chr13_7165941     ZHar    T    G        0      0        2 
  13   chr13_7165941   Sample    T    G        0      0        2 
  13   chr13_7175975     AAsi    T    C        0      0        2 
  13   chr13_7175975     AKia    T    C        0      0        2 
  13   chr13_7175975     AOna    T    C      0.5      1        2 
  13   chr13_7175975     ASom    T    C        0      0        2 
  13   chr13_7175975     HCab    T    C        0      0        2 
  13   chr13_7175975     HPrz    T    C        0      0        2 
  13   chr13_7175975     ZBoe    T    C        0      0        2 
  13   chr13_7175975     ZGre    T    C        0      0        2 
  13   chr13_7175975     ZHar    T    C        0      0        2 
  13   chr13_7175975   Sample    T    C        0      0        2 
  13   chr13_7183132     AAsi    T    C        0      0        2 
  13   chr13_7183132     AKia    T    C        0      0        2 
  13   chr13_7183132     AOna    T    C        0      0        2 
  13   chr13_7183132     ASom    T    C        1      2        2 
  13   chr13_7183132     HCab    T    C        0      0        2 
  13   chr13_7183132     HPrz    T    C        0      0        2 
  13   chr13_7183132     ZBoe    T    C        0      0        2 
  13   chr13_7183132     ZGre    T    C        0      0        2 
  13   chr13_7183132     ZHar    T    C        0      0        2 
  13   chr13_7183132   Sample    T    C        0      0        2 
  13   chr13_7191399     AAsi    G    C        0      0        2 
  13   chr13_7191399     AKia    G    C        0      0        2 
  13   chr13_7191399     AOna    G    C        0      0        2 
  13   chr13_7191399     ASom    G    C        0      0        2 
  13   chr13_7191399     HCab    G    C        1      2        2 
  13   chr13_7191399     HPrz    G    C        1      2        2 
  13   chr13_7191399     ZBoe    G    C        0      0        2 
  13   chr13_7191399     ZGre    G    C        0      0        2 
  13   chr13_7191399     ZHar    G    C        0      0        2 
  13   chr13_7191399   Sample    G    C        1      2        2 
  13   chr13_7195341     AAsi    G    C        0      0        2 
  13   chr13_7195341     AKia    G    C      0.5      1        2 
  13   chr13_7195341     AOna    G    C        0      0        2 
  13   chr13_7195341     ASom    G    C        0      0        2 
  13   chr13_7195341     HCab    G    C        0      0        2 
  13   chr13_7195341     HPrz    G    C        0      0        2 
  13   chr13_7195341     ZBoe    G    C        0      0        2 
  13   chr13_7195341     ZGre    G    C        0      0        2 
  13   chr13_7195341     ZHar    G    C        0      0        2 
  13   chr13_7195341   Sample    G    C        0      0        2 
  13   chr13_7212791     AAsi    T    C        0      0        2 
  13   chr13_7212791     AKia    T    C        0      0        2 
  13   chr13_7212791     AOna    T    C        0      0        2 
  13   chr13_7212791     ASom    T    C        0      0        2 
  13   chr13_7212791     HCab    T    C      0.5      1        2 
  13   chr13_7212791     HPrz    T    C        0      0        2 
  13   chr13_7212791     ZBoe    T    C        0      0        2 
  13   chr13_7212791     ZGre    T    C        0      0        2 
  13   chr13_7212791     ZHar    T    C        0      0        2 
  13   chr13_7212791   Sample    T    C        0      0        2 
  13   chr13_7226637     AAsi    G    C        1      2        2 
  13   chr13_7226637     AKia    G    C        0      0        2 
  13   chr13_7226637     AOna    G    C        0      0        2 
  13   chr13_7226637     ASom    G    C        1      2        2 
  13   chr13_7226637     HCab    G    C        0      0        2 
  13   chr13_7226637     HPrz    G    C        0      0        2 
  13   chr13_7226637     ZBoe    G    C        0      0        2 
  13   chr13_7226637     ZGre    G    C        0      0        2 
  13   chr13_7226637     ZHar    G    C        0      0        2 
  13   chr13_7226637   Sample    G    C        0      0        2 
  13   chr13_7227207     AAsi    G    T        0      0        2 
  13   chr13_7227207     AKia    G    T        0      0        2 
  13   chr13_7227207     AOna    G    T        0      0        2 
  13   chr13_7227207     ASom    G    T        0      0        2 
  13   chr13_7227207     HCab    G    T      0.5      1        2 
  13   chr13_7227207     HPrz    G    T      0.5      1        2 
  13   chr13_7227207     ZBoe    G    T        0      0        2 
  13   chr13_7227207     ZGre    G    T        0      0        2 
  13   chr13_7227207     ZHar    G    T        0      0        2 
  13   chr13_7227207   Sample    G    T        1      2        2 
  13   chr13_7227537     AAsi    A    G        0      0        2 
  13   chr13_7227537     AKia    A    G      0.5      1        2 
  13   chr13_7227537     AOna    A    G        0      0        2 
  13   chr13_7227537     ASom    A    G        0      0        2 
  13   chr13_7227537     HCab    A    G        0      0        2 
  13   chr13_7227537     HPrz    A    G        0      0        2 
  13   chr13_7227537     ZBoe    A    G        0      0        2 
  13   chr13_7227537     ZGre    A    G        0      0        2 
  13   chr13_7227537     ZHar    A    G        0      0        2 
  13   chr13_7227537   Sample    A    G        0      0        2 
  13   chr13_7228786     AAsi    A    C        0      0        2 
  13   chr13_7228786     AKia    A    C        0      0        2 
  13   chr13_7228786     AOna    A    C        0      0        2 
  13   chr13_7228786     ASom    A    C        0      0        2 
  13   chr13_7228786     HCab    A    C        0      0        2 
  13   chr13_7228786     HPrz    A    C        0      0        2 
  13   chr13_7228786     ZBoe    A    C        0      0        2 
  13   chr13_7228786     ZGre    A    C        1      2        2 
  13   chr13_7228786     ZHar    A    C        0      0        2 
  13   chr13_7228786   Sample    A    C        0      0        2 
  13   chr13_7342547     AAsi    T    G        0      0        2 
  13   chr13_7342547     AKia    T    G        0      0        2 
  13   chr13_7342547     AOna    T    G        0      0        2 
  13   chr13_7342547     ASom    T    G        0      0        2 
  13   chr13_7342547     HCab    T    G        0      0        2 
  13   chr13_7342547     HPrz    T    G        0      0        2 
  13   chr13_7342547     ZBoe    T    G        1      2        2 
  13   chr13_7342547     ZGre    T    G        0      0        2 
  13   chr13_7342547     ZHar    T    G        0      0        2 
  13   chr13_7342547   Sample    T    G        0      0        2 
  13   chr13_7459324     AAsi    T    C        0      0        2 
  13   chr13_7459324     AKia    T    C        0      0        2 
  13   chr13_7459324     AOna    T    C        0      0        2 
  13   chr13_7459324     ASom    T    C        0      0        2 
  13   chr13_7459324     HCab    T    C        0      0        2 
  13   chr13_7459324     HPrz    T    C        0      0        2 
  13   chr13_7459324     ZBoe    T    C        0      0        2 
  13   chr13_7459324     ZGre    T    C      0.5      1        2 
  13   chr13_7459324     ZHar    T    C        0      0        2 
  13   chr13_7459324   Sample    T    C        0      0        2 
  13   chr13_7467323     AAsi    A    C        0      0        2 
  13   chr13_7467323     AKia    A    C        0      0        2 
  13   chr13_7467323     AOna    A    C        0      0        2 
  13   chr13_7467323     ASom    A    C        0      0        2 
  13   chr13_7467323     HCab    A    C        0      0        2 
  13   chr13_7467323     HPrz    A    C        0      0        2 
  13   chr13_7467323     ZBoe    A    C        1      2        2 
  13   chr13_7467323     ZGre    A    C        0      0        2 
  13   chr13_7467323     ZHar    A    C        0      0        2 
  13   chr13_7467323   Sample    A    C        0      0        2 
  13   chr13_7486589     AAsi    C    T        0      0        2 
  13   chr13_7486589     AKia    C    T        0      0        2 
  13   chr13_7486589     AOna    C    T        0      0        2 
  13   chr13_7486589     ASom    C    T        0      0        2 
  13   chr13_7486589     HCab    C    T        0      0        2 
  13   chr13_7486589     HPrz    C    T        0      0        2 
  13   chr13_7486589     ZBoe    C    T      0.5      1        2 
  13   chr13_7486589     ZGre    C    T        0      0        2 
  13   chr13_7486589     ZHar    C    T        0      0        2 
  13   chr13_7486589   Sample    C    T        0      0        2 
  13   chr13_7495029     AAsi    C    T        0      0        2 
  13   chr13_7495029     AKia    C    T      0.5      1        2 
  13   chr13_7495029     AOna    C    T        0      0        2 
  13   chr13_7495029     ASom    C    T        0      0        2 
  13   chr13_7495029     HCab    C    T        0      0        2 
  13   chr13_7495029     HPrz    C    T        0      0        2 
  13   chr13_7495029     ZBoe    C    T        0      0        2 
  13   chr13_7495029     ZGre    C    T        0      0        2 
  13   chr13_7495029     ZHar    C    T        0      0        2 
  13   chr13_7495029   Sample    C    T        0      0        2 
  13   chr13_7524284     AAsi    C    T        0      0        2 
  13   chr13_7524284     AKia    C    T        0      0        2 
  13   chr13_7524284     AOna    C    T        0      0        2 
  13   chr13_7524284     ASom    C    T        0      0        2 
  13   chr13_7524284     HCab    C    T        1      2        2 
  13   chr13_7524284     HPrz    C    T        1      2        2 
  13   chr13_7524284     ZBoe    C    T        0      0        2 
  13   chr13_7524284     ZGre    C    T        0      0        2 
  13   chr13_7524284     ZHar    C    T        0      0        2 
  13   chr13_7524284   Sample    C    T        1      2        2 
  13   chr13_7528656     AAsi    G    A        0      0        2 
  13   chr13_7528656     AKia    G    A        0      0        2 
  13   chr13_7528656     AOna    G    A        0      0        2 
  13   chr13_7528656     ASom    G    A        0      0        2 
  13   chr13_7528656     HCab    G    A        1      2        2 
  13   chr13_7528656     HPrz    G    A        1      2        2 
  13   chr13_7528656     ZBoe    G    A        0      0        2 
  13   chr13_7528656     ZGre    G    A        0      0        2 
  13   chr13_7528656     ZHar    G    A        0      0        2 
  13   chr13_7528656   Sample    G    A        1      2        2 
  13   chr13_7539804     AAsi    T    G        0      0        2 
  13   chr13_7539804     AKia    T    G        0      0        2 
  13   chr13_7539804     AOna    T    G        0      0        2 
  13   chr13_7539804     ASom    T    G        0      0        2 
  13   chr13_7539804     HCab    T    G        1      2        2 
  13   chr13_7539804     HPrz    T    G        1      2        2 
  13   chr13_7539804     ZBoe    T    G        0      0        2 
  13   chr13_7539804     ZGre    T    G        0      0        2 
  13   chr13_7539804     ZHar    T    G        0      0        2 
  13   chr13_7539804   Sample    T    G        1      2        2 
  13   chr13_7576860     AAsi    A    C        0      0        2 
  13   chr13_7576860     AKia    A    C        0      0        2 
  13   chr13_7576860     AOna    A    C        0      0        2 
  13   chr13_7576860     ASom    A    C        0      0        2 
  13   chr13_7576860     HCab    A    C        1      2        2 
  13   chr13_7576860     HPrz    A    C        1      2        2 
  13   chr13_7576860     ZBoe    A    C        0      0        2 
  13   chr13_7576860     ZGre    A    C        0      0        2 
  13   chr13_7576860     ZHar    A    C        0      0        2 
  13   chr13_7576860   Sample    A    C        1      2        2 
  13   chr13_7591647     AAsi    G    A        0      0        2 
  13   chr13_7591647     AKia    G    A        0      0        2 
  13   chr13_7591647     AOna    G    A      0.5      1        2 
  13   chr13_7591647     ASom    G    A        0      0        2 
  13   chr13_7591647     HCab    G    A        0      0        2 
  13   chr13_7591647     HPrz    G    A        0      0        2 
  13   chr13_7591647     ZBoe    G    A        0      0        2 
  13   chr13_7591647     ZGre    G    A        0      0        2 
  13   chr13_7591647     ZHar    G    A        0      0        2 
  13   chr13_7591647   Sample    G    A        0      0        2 
  13   chr13_7594324     AAsi    G    C        0      0        2 
  13   chr13_7594324     AKia    G    C        0      0        2 
  13   chr13_7594324     AOna    G    C        0      0        2 
  13   chr13_7594324     ASom    G    C        0      0        2 
  13   chr13_7594324     HCab    G    C        1      2        2 
  13   chr13_7594324     HPrz    G    C        1      2        2 
  13   chr13_7594324     ZBoe    G    C        0      0        2 
  13   chr13_7594324     ZGre    G    C        0      0        2 
  13   chr13_7594324     ZHar    G    C        0      0        2 
  13   chr13_7594324   Sample    G    C        1      2        2 
  13   chr13_7597180     AAsi    C    T        0      0        2 
  13   chr13_7597180     AKia    C    T        0      0        2 
  13   chr13_7597180     AOna    C    T        0      0        2 
  13   chr13_7597180     ASom    C    T        0      0        2 
  13   chr13_7597180     HCab    C    T        1      2        2 
  13   chr13_7597180     HPrz    C    T        1      2        2 
  13   chr13_7597180     ZBoe    C    T        0      0        2 
  13   chr13_7597180     ZGre    C    T        0      0        2 
  13   chr13_7597180     ZHar    C    T        0      0        2 
  13   chr13_7597180   Sample    C    T        1      2        2 
  13   chr13_7640500     AAsi    A    G        0      0        2 
  13   chr13_7640500     AKia    A    G        0      0        2 
  13   chr13_7640500     AOna    A    G        0      0        2 
  13   chr13_7640500     ASom    A    G        0      0        2 
  13   chr13_7640500     HCab    A    G        1      2        2 
  13   chr13_7640500     HPrz    A    G        1      2        2 
  13   chr13_7640500     ZBoe    A    G        0      0        2 
  13   chr13_7640500     ZGre    A    G        0      0        2 
  13   chr13_7640500     ZHar    A    G        0      0        2 
  13   chr13_7640500   Sample    A    G        1      2        2 
  13   chr13_7640864     AAsi    G    A        0      0        2 
  13   chr13_7640864     AKia    G    A        0      0        2 
  13   chr13_7640864     AOna    G    A        0      0        2 
  13   chr13_7640864     ASom    G    A        0      0        2 
  13   chr13_7640864     HCab    G    A        1      2        2 
  13   chr13_7640864     HPrz    G    A        1      2        2 
  13   chr13_7640864     ZBoe    G    A        0      0        2 
  13   chr13_7640864     ZGre    G    A        0      0        2 
  13   chr13_7640864     ZHar    G    A        0      0        2 
  13   chr13_7640864   Sample    G    A        0      0        2 
  13   chr13_7647517     AAsi    C    T        0      0        2 
  13   chr13_7647517     AKia    C    T        0      0        2 
  13   chr13_7647517     AOna    C    T        0      0        2 
  13   chr13_7647517     ASom    C    T        0      0        2 
  13   chr13_7647517     HCab    C    T        0      0        2 
  13   chr13_7647517     HPrz    C    T        0      0        2 
  13   chr13_7647517     ZBoe    C    T        1      2        2 
  13   chr13_7647517     ZGre    C    T        0      0        2 
  13   chr13_7647517     ZHar    C    T        0      0        2 
  13   chr13_7647517   Sample    C    T        0      0        2 
  13   chr13_7659193     AAsi    T    C        0      0        2 
  13   chr13_7659193     AKia    T    C        0      0        2 
  13   chr13_7659193     AOna    T    C        0      0        2 
  13   chr13_7659193     ASom    T    C        0      0        2 
  13   chr13_7659193     HCab    T    C        1      2        2 
  13   chr13_7659193     HPrz    T    C        1      2        2 
  13   chr13_7659193     ZBoe    T    C        0      0        2 
  13   chr13_7659193     ZGre    T    C        0      0        2 
  13   chr13_7659193     ZHar    T    C        0      0        2 
  13   chr13_7659193   Sample    T    C        1      2        2 
  13   chr13_7661048     AAsi    A    G        0      0        2 
  13   chr13_7661048     AKia    A    G      0.5      1        2 
  13   chr13_7661048     AOna    A    G      0.5      1        2 
  13   chr13_7661048     ASom    A    G        0      0        2 
  13   chr13_7661048     HCab    A    G        0      0        2 
  13   chr13_7661048     HPrz    A    G        0      0        2 
  13   chr13_7661048     ZBoe    A    G        0      0        2 
  13   chr13_7661048     ZGre    A    G        0      0        2 
  13   chr13_7661048     ZHar    A    G        0      0        2 
  13   chr13_7661048   Sample    A    G        0      0        2 
  13   chr13_7666867     AAsi    C    T        0      0        2 
  13   chr13_7666867     AKia    C    T        0      0        2 
  13   chr13_7666867     AOna    C    T        0      0        2 
  13   chr13_7666867     ASom    C    T        0      0        2 
  13   chr13_7666867     HCab    C    T        0      0        2 
  13   chr13_7666867     HPrz    C    T        0      0        2 
  13   chr13_7666867     ZBoe    C    T        0      0        2 
  13   chr13_7666867     ZGre    C    T        1      2        2 
  13   chr13_7666867     ZHar    C    T        0      0        2 
  13   chr13_7666867   Sample    C    T        0      0        2 
  13   chr13_7668263     AAsi    C    T        0      0        2 
  13   chr13_7668263     AKia    C    T        0      0        2 
  13   chr13_7668263     AOna    C    T        0      0        2 
  13   chr13_7668263     ASom    C    T        0      0        2 
  13   chr13_7668263     HCab    C    T        0      0        2 
  13   chr13_7668263     HPrz    C    T        0      0        2 
  13   chr13_7668263     ZBoe    C    T        0      0        2 
  13   chr13_7668263     ZGre    C    T        1      2        2 
  13   chr13_7668263     ZHar    C    T        0      0        2 
  13   chr13_7668263   Sample    C    T        0      0        2 
  13   chr13_7668964     AAsi    C    T        0      0        2 
  13   chr13_7668964     AKia    C    T        0      0        2 
  13   chr13_7668964     AOna    C    T        0      0        2 
  13   chr13_7668964     ASom    C    T        0      0        2 
  13   chr13_7668964     HCab    C    T        0      0        2 
  13   chr13_7668964     HPrz    C    T        0      0        2 
  13   chr13_7668964     ZBoe    C    T        0      0        2 
  13   chr13_7668964     ZGre    C    T        1      2        2 
  13   chr13_7668964     ZHar    C    T        0      0        2 
  13   chr13_7668964   Sample    C    T        0      0        2 
  13   chr13_7699452     AAsi    C    A        0      0        2 
  13   chr13_7699452     AKia    C    A        0      0        2 
  13   chr13_7699452     AOna    C    A        0      0        2 
  13   chr13_7699452     ASom    C    A        0      0        2 
  13   chr13_7699452     HCab    C    A        1      2        2 
  13   chr13_7699452     HPrz    C    A        1      2        2 
  13   chr13_7699452     ZBoe    C    A        0      0        2 
  13   chr13_7699452     ZGre    C    A        0      0        2 
  13   chr13_7699452     ZHar    C    A        0      0        2 
  13   chr13_7699452   Sample    C    A        1      2        2 
  13   chr13_7713145     AAsi    T    C        1      2        2 
  13   chr13_7713145     AKia    T    C        0      0        2 
  13   chr13_7713145     AOna    T    C        0      0        2 
  13   chr13_7713145     ASom    T    C        1      2        2 
  13   chr13_7713145     HCab    T    C        0      0        2 
  13   chr13_7713145     HPrz    T    C        0      0        2 
  13   chr13_7713145     ZBoe    T    C        0      0        2 
  13   chr13_7713145     ZGre    T    C        0      0        2 
  13   chr13_7713145     ZHar    T    C        0      0        2 
  13   chr13_7713145   Sample    T    C        0      0        2 
  13   chr13_7718410     AAsi    G    A        0      0        2 
  13   chr13_7718410     AKia    G    A        0      0        2 
  13   chr13_7718410     AOna    G    A        0      0        2 
  13   chr13_7718410     ASom    G    A        0      0        2 
  13   chr13_7718410     HCab    G    A      0.5      1        2 
  13   chr13_7718410     HPrz    G    A      0.5      1        2 
  13   chr13_7718410     ZBoe    G    A        0      0        2 
  13   chr13_7718410     ZGre    G    A        0      0        2 
  13   chr13_7718410     ZHar    G    A        0      0        2 
  13   chr13_7718410   Sample    G    A        0      0        2 
  13   chr13_7742654     AAsi    A    G        0      0        2 
  13   chr13_7742654     AKia    A    G        0      0        2 
  13   chr13_7742654     AOna    A    G        0      0        2 
  13   chr13_7742654     ASom    A    G        0      0        2 
  13   chr13_7742654     HCab    A    G        0      0        2 
  13   chr13_7742654     HPrz    A    G      0.5      1        2 
  13   chr13_7742654     ZBoe    A    G        0      0        2 
  13   chr13_7742654     ZGre    A    G        0      0        2 
  13   chr13_7742654     ZHar    A    G        0      0        2 
  13   chr13_7742654   Sample    A    G        0      0        2 
  13   chr13_7754820     AAsi    C    T        0      0        2 
  13   chr13_7754820     AKia    C    T        0      0        2 
  13   chr13_7754820     AOna    C    T        0      0        2 
  13   chr13_7754820     ASom    C    T        0      0        2 
  13   chr13_7754820     HCab    C    T        1      2        2 
  13   chr13_7754820     HPrz    C    T        1      2        2 
  13   chr13_7754820     ZBoe    C    T        0      0        2 
  13   chr13_7754820     ZGre    C    T        0      0        2 
  13   chr13_7754820     ZHar    C    T        0      0        2 
  13   chr13_7754820   Sample    C    T        1      2        2 
  13   chr13_7787553     AAsi    A    G        0      0        2 
  13   chr13_7787553     AKia    A    G        0      0        2 
  13   chr13_7787553     AOna    A    G        0      0        2 
  13   chr13_7787553     ASom    A    G        0      0        2 
  13   chr13_7787553     HCab    A    G        1      2        2 
  13   chr13_7787553     HPrz    A    G        1      2        2 
  13   chr13_7787553     ZBoe    A    G        0      0        2 
  13   chr13_7787553     ZGre    A    G        0      0        2 
  13   chr13_7787553     ZHar    A    G        0      0        2 
  13   chr13_7787553   Sample    A    G        1      2        2 
  13   chr13_7799884     AAsi    T    A        0      0        2 
  13   chr13_7799884     AKia    T    A        1      2        2 
  13   chr13_7799884     AOna    T    A        1      2        2 
  13   chr13_7799884     ASom    T    A        0      0        2 
  13   chr13_7799884     HCab    T    A        0      0        2 
  13   chr13_7799884     HPrz    T    A        0      0        2 
  13   chr13_7799884     ZBoe    T    A        0      0        2 
  13   chr13_7799884     ZGre    T    A        0      0        2 
  13   chr13_7799884     ZHar    T    A        0      0        2 
  13   chr13_7799884   Sample    T    A        0      0        2 
  13   chr13_7804604     AAsi    T    C        0      0        2 
  13   chr13_7804604     AKia    T    C        0      0        2 
  13   chr13_7804604     AOna    T    C      0.5      1        2 
  13   chr13_7804604     ASom    T    C        0      0        2 
  13   chr13_7804604     HCab    T    C        0      0        2 
  13   chr13_7804604     HPrz    T    C        0      0        2 
  13   chr13_7804604     ZBoe    T    C        0      0        2 
  13   chr13_7804604     ZGre    T    C        0      0        2 
  13   chr13_7804604     ZHar    T    C        0      0        2 
  13   chr13_7804604   Sample    T    C        0      0        2 
  13   chr13_7814413     AAsi    A    G        0      0        2 
  13   chr13_7814413     AKia    A    G      0.5      1        2 
  13   chr13_7814413     AOna    A    G        0      0        2 
  13   chr13_7814413     ASom    A    G        0      0        2 
  13   chr13_7814413     HCab    A    G        0      0        2 
  13   chr13_7814413     HPrz    A    G        0      0        2 
  13   chr13_7814413     ZBoe    A    G        0      0        2 
  13   chr13_7814413     ZGre    A    G        0      0        2 
  13   chr13_7814413     ZHar    A    G        0      0        2 
  13   chr13_7814413   Sample    A    G        0      0        2 
  13   chr13_7815698     AAsi    C    T        0      0        2 
  13   chr13_7815698     AKia    C    T        0      0        2 
  13   chr13_7815698     AOna    C    T        0      0        2 
  13   chr13_7815698     ASom    C    T        1      2        2 
  13   chr13_7815698     HCab    C    T        0      0        2 
  13   chr13_7815698     HPrz    C    T        0      0        2 
  13   chr13_7815698     ZBoe    C    T        0      0        2 
  13   chr13_7815698     ZGre    C    T        0      0        2 
  13   chr13_7815698     ZHar    C    T        0      0        2 
  13   chr13_7815698   Sample    C    T        0      0        2 
  13   chr13_7821469     AAsi    T    C        0      0        2 
  13   chr13_7821469     AKia    T    C        0      0        2 
  13   chr13_7821469     AOna    T    C        0      0        2 
  13   chr13_7821469     ASom    T    C        0      0        2 
  13   chr13_7821469     HCab    T    C        1      2        2 
  13   chr13_7821469     HPrz    T    C        1      2        2 
  13   chr13_7821469     ZBoe    T    C        0      0        2 
  13   chr13_7821469     ZGre    T    C        0      0        2 
  13   chr13_7821469     ZHar    T    C        0      0        2 
  13   chr13_7821469   Sample    T    C        1      2        2 
  13   chr13_7833565     AAsi    A    G        0      0        2 
  13   chr13_7833565     AKia    A    G        0      0        2 
  13   chr13_7833565     AOna    A    G        0      0        2 
  13   chr13_7833565     ASom    A    G        0      0        2 
  13   chr13_7833565     HCab    A    G        0      0        2 
  13   chr13_7833565     HPrz    A    G        0      0        2 
  13   chr13_7833565     ZBoe    A    G        1      2        2 
  13   chr13_7833565     ZGre    A    G        0      0        2 
  13   chr13_7833565     ZHar    A    G        0      0        2 
  13   chr13_7833565   Sample    A    G        0      0        2 
  13   chr13_7836010     AAsi    A    G        0      0        2 
  13   chr13_7836010     AKia    A    G        0      0        2 
  13   chr13_7836010     AOna    A    G        0      0        2 
  13   chr13_7836010     ASom    A    G        0      0        2 
  13   chr13_7836010     HCab    A    G        1      2        2 
  13   chr13_7836010     HPrz    A    G        1      2        2 
  13   chr13_7836010     ZBoe    A    G        0      0        2 
  13   chr13_7836010     ZGre    A    G        0      0        2 
  13   chr13_7836010     ZHar    A    G        0      0        2 
  13   chr13_7836010   Sample    A    G        1      2        2 
  13   chr13_7846501     AAsi    A    G        0      0        2 
  13   chr13_7846501     AKia    A    G        0      0        2 
  13   chr13_7846501     AOna    A    G        0      0        2 
  13   chr13_7846501     ASom    A    G        0      0        2 
  13   chr13_7846501     HCab    A    G        0      0        2 
  13   chr13_7846501     HPrz    A    G        0      0        2 
  13   chr13_7846501     ZBoe    A    G        1      2        2 
  13   chr13_7846501     ZGre    A    G        1      2        2 
  13   chr13_7846501     ZHar    A    G        1      2        2 
  13   chr13_7846501   Sample    A    G        0      0        2 
  13   chr13_7852666     AAsi    A    G        0      0        2 
  13   chr13_7852666     AKia    A    G        0      0        2 
  13   chr13_7852666     AOna    A    G        0      0        2 
  13   chr13_7852666     ASom    A    G        0      0        2 
  13   chr13_7852666     HCab    A    G        0      0        2 
  13   chr13_7852666     HPrz    A    G        0      0        2 
  13   chr13_7852666     ZBoe    A    G        0      0        2 
  13   chr13_7852666     ZGre    A    G        0      0        2 
  13   chr13_7852666     ZHar    A    G        1      2        2 
  13   chr13_7852666   Sample    A    G        0      0        2 
  13   chr13_7854981     AAsi    G    A        0      0        2 
  13   chr13_7854981     AKia    G    A        1      2        2 
  13   chr13_7854981     AOna    G    A        1      2        2 
  13   chr13_7854981     ASom    G    A        0      0        2 
  13   chr13_7854981     HCab    G    A        0      0        2 
  13   chr13_7854981     HPrz    G    A        0      0        2 
  13   chr13_7854981     ZBoe    G    A        0      0        2 
  13   chr13_7854981     ZGre    G    A        0      0        2 
  13   chr13_7854981     ZHar    G    A        0      0        2 
  13   chr13_7854981   Sample    G    A        0      0        2 
  13   chr13_7855507     AAsi    A    G        0      0        2 
  13   chr13_7855507     AKia    A    G        0      0        2 
  13   chr13_7855507     AOna    A    G        0      0        2 
  13   chr13_7855507     ASom    A    G        0      0        2 
  13   chr13_7855507     HCab    A    G      0.5      1        2 
  13   chr13_7855507     HPrz    A    G        1      2        2 
  13   chr13_7855507     ZBoe    A    G        0      0        2 
  13   chr13_7855507     ZGre    A    G        0      0        2 
  13   chr13_7855507     ZHar    A    G        0      0        2 
  13   chr13_7855507   Sample    A    G        1      2        2 
  13   chr13_7881338     AAsi    G    A        0      0        2 
  13   chr13_7881338     AKia    G    A        0      0        2 
  13   chr13_7881338     AOna    G    A        0      0        2 
  13   chr13_7881338     ASom    G    A        0      0        2 
  13   chr13_7881338     HCab    G    A        1      2        2 
  13   chr13_7881338     HPrz    G    A        1      2        2 
  13   chr13_7881338     ZBoe    G    A        0      0        2 
  13   chr13_7881338     ZGre    G    A        0      0        2 
  13   chr13_7881338     ZHar    G    A        0      0        2 
  13   chr13_7881338   Sample    G    A        0      0        2 
  13   chr13_7882637     AAsi    C    T        0      0        2 
  13   chr13_7882637     AKia    C    T        0      0        2 
  13   chr13_7882637     AOna    C    T        0      0        2 
  13   chr13_7882637     ASom    C    T        0      0        2 
  13   chr13_7882637     HCab    C    T        0      0        2 
  13   chr13_7882637     HPrz    C    T        0      0        2 
  13   chr13_7882637     ZBoe    C    T      0.5      1        2 
  13   chr13_7882637     ZGre    C    T        0      0        2 
  13   chr13_7882637     ZHar    C    T        0      0        2 
  13   chr13_7882637   Sample    C    T        0      0        2 
  13   chr13_7887506     AAsi    G    A        0      0        2 
  13   chr13_7887506     AKia    G    A        0      0        2 
  13   chr13_7887506     AOna    G    A        0      0        2 
  13   chr13_7887506     ASom    G    A        0      0        2 
  13   chr13_7887506     HCab    G    A        1      2        2 
  13   chr13_7887506     HPrz    G    A        1      2        2 
  13   chr13_7887506     ZBoe    G    A        0      0        2 
  13   chr13_7887506     ZGre    G    A        0      0        2 
  13   chr13_7887506     ZHar    G    A        0      0        2 
  13   chr13_7887506   Sample    G    A        1      2        2 
  13   chr13_7895449     AAsi    G    C        0      0        2 
  13   chr13_7895449     AKia    G    C        0      0        2 
  13   chr13_7895449     AOna    G    C        0      0        2 
  13   chr13_7895449     ASom    G    C        0      0        2 
  13   chr13_7895449     HCab    G    C      0.5      1        2 
  13   chr13_7895449     HPrz    G    C        0      0        2 
  13   chr13_7895449     ZBoe    G    C        0      0        2 
  13   chr13_7895449     ZGre    G    C        0      0        2 
  13   chr13_7895449     ZHar    G    C        0      0        2 
  13   chr13_7895449   Sample    G    C        0      0        2 
  13   chr13_7895749     AAsi    A    G        0      0        2 
  13   chr13_7895749     AKia    A    G        0      0        2 
  13   chr13_7895749     AOna    A    G        0      0        2 
  13   chr13_7895749     ASom    A    G        0      0        2 
  13   chr13_7895749     HCab    A    G      0.5      1        2 
  13   chr13_7895749     HPrz    A    G        0      0        2 
  13   chr13_7895749     ZBoe    A    G        0      0        2 
  13   chr13_7895749     ZGre    A    G        0      0        2 
  13   chr13_7895749     ZHar    A    G        0      0        2 
  13   chr13_7895749   Sample    A    G        0      0        2 
  13   chr13_7897871     AAsi    T    A        0      0        2 
  13   chr13_7897871     AKia    T    A        0      0        2 
  13   chr13_7897871     AOna    T    A        0      0        2 
  13   chr13_7897871     ASom    T    A        0      0        2 
  13   chr13_7897871     HCab    T    A        0      0        2 
  13   chr13_7897871     HPrz    T    A        0      0        2 
  13   chr13_7897871     ZBoe    T    A      0.5      1        2 
  13   chr13_7897871     ZGre    T    A        0      0        2 
  13   chr13_7897871     ZHar    T    A        0      0        2 
  13   chr13_7897871   Sample    T    A        0      0        2 
  13   chr13_7902471     AAsi    G    A        0      0        2 
  13   chr13_7902471     AKia    G    A        0      0        2 
  13   chr13_7902471     AOna    G    A        0      0        2 
  13   chr13_7902471     ASom    G    A        0      0        2 
  13   chr13_7902471     HCab    G    A        0      0        2 
  13   chr13_7902471     HPrz    G    A        0      0        2 
  13   chr13_7902471     ZBoe    G    A        0      0        2 
  13   chr13_7902471     ZGre    G    A        1      2        2 
  13   chr13_7902471     ZHar    G    A        0      0        2 
  13   chr13_7902471   Sample    G    A        0      0        2 
  13   chr13_7903530     AAsi    C    T        0      0        2 
  13   chr13_7903530     AKia    C    T        0      0        2 
  13   chr13_7903530     AOna    C    T        0      0        2 
  13   chr13_7903530     ASom    C    T        0      0        2 
  13   chr13_7903530     HCab    C    T        1      2        2 
  13   chr13_7903530     HPrz    C    T        1      2        2 
  13   chr13_7903530     ZBoe    C    T        0      0        2 
  13   chr13_7903530     ZGre    C    T        0      0        2 
  13   chr13_7903530     ZHar    C    T        0      0        2 
  13   chr13_7903530   Sample    C    T        1      2        2 
  13   chr13_7913776     AAsi    A    C        0      0        2 
  13   chr13_7913776     AKia    A    C        0      0        2 
  13   chr13_7913776     AOna    A    C        0      0        2 
  13   chr13_7913776     ASom    A    C        0      0        2 
  13   chr13_7913776     HCab    A    C        0      0        2 
  13   chr13_7913776     HPrz    A    C        0      0        2 
  13   chr13_7913776     ZBoe    A    C      0.5      1        2 
  13   chr13_7913776     ZGre    A    C        0      0        2 
  13   chr13_7913776     ZHar    A    C        0      0        2 
  13   chr13_7913776   Sample    A    C        0      0        2 
  13   chr13_7923624     AAsi    G    T        0      0        2 
  13   chr13_7923624     AKia    G    T        0      0        2 
  13   chr13_7923624     AOna    G    T        0      0        2 
  13   chr13_7923624     ASom    G    T        0      0        2 
  13   chr13_7923624     HCab    G    T        0      0        2 
  13   chr13_7923624     HPrz    G    T        0      0        2 
  13   chr13_7923624     ZBoe    G    T        0      0        2 
  13   chr13_7923624     ZGre    G    T        1      2        2 
  13   chr13_7923624     ZHar    G    T        0      0        2 
  13   chr13_7923624   Sample    G    T        0      0        2 
  13   chr13_7926744     AAsi    T    G        1      2        2 
  13   chr13_7926744     AKia    T    G        0      0        2 
  13   chr13_7926744     AOna    T    G        0      0        2 
  13   chr13_7926744     ASom    T    G        1      2        2 
  13   chr13_7926744     HCab    T    G        0      0        2 
  13   chr13_7926744     HPrz    T    G        0      0        2 
  13   chr13_7926744     ZBoe    T    G        1      2        2 
  13   chr13_7926744     ZGre    T    G        1      2        2 
  13   chr13_7926744     ZHar    T    G        1      2        2 
  13   chr13_7926744   Sample    T    G        0      0        2 
  13   chr13_7927823     AAsi    G    A        0      0        2 
  13   chr13_7927823     AKia    G    A        0      0        2 
  13   chr13_7927823     AOna    G    A      0.5      1        2 
  13   chr13_7927823     ASom    G    A        0      0        2 
  13   chr13_7927823     HCab    G    A        1      2        2 
  13   chr13_7927823     HPrz    G    A        1      2        2 
  13   chr13_7927823     ZBoe    G    A        0      0        2 
  13   chr13_7927823     ZGre    G    A        0      0        2 
  13   chr13_7927823     ZHar    G    A        0      0        2 
  13   chr13_7927823   Sample    G    A        1      2        2 
  13   chr13_7929987     AAsi    T    C        0      0        2 
  13   chr13_7929987     AKia    T    C        0      0        2 
  13   chr13_7929987     AOna    T    C        0      0        2 
  13   chr13_7929987     ASom    T    C        0      0        2 
  13   chr13_7929987     HCab    T    C        0      0        2 
  13   chr13_7929987     HPrz    T    C        0      0        2 
  13   chr13_7929987     ZBoe    T    C        0      0        2 
  13   chr13_7929987     ZGre    T    C        1      2        2 
  13   chr13_7929987     ZHar    T    C        0      0        2 
  13   chr13_7929987   Sample    T    C        0      0        2 
  13   chr13_7941727     AAsi    G    T        0      0        2 
  13   chr13_7941727     AKia    G    T        0      0        2 
  13   chr13_7941727     AOna    G    T        0      0        2 
  13   chr13_7941727     ASom    G    T        0      0        2 
  13   chr13_7941727     HCab    G    T        0      0        2 
  13   chr13_7941727     HPrz    G    T        0      0        2 
  13   chr13_7941727     ZBoe    G    T        1      2        2 
  13   chr13_7941727     ZGre    G    T        0      0        2 
  13   chr13_7941727     ZHar    G    T        0      0        2 
  13   chr13_7941727   Sample    G    T        0      0        2 
  13   chr13_7941739     AAsi    A    G        0      0        2 
  13   chr13_7941739     AKia    A    G      0.5      1        2 
  13   chr13_7941739     AOna    A    G        0      0        2 
  13   chr13_7941739     ASom    A    G        0      0        2 
  13   chr13_7941739     HCab    A    G        0      0        2 
  13   chr13_7941739     HPrz    A    G        0      0        2 
  13   chr13_7941739     ZBoe    A    G        0      0        2 
  13   chr13_7941739     ZGre    A    G        0      0        2 
  13   chr13_7941739     ZHar    A    G        0      0        2 
  13   chr13_7941739   Sample    A    G        0      0        2 
  13   chr13_7945346     AAsi    C    T        0      0        2 
  13   chr13_7945346     AKia    C    T        0      0        2 
  13   chr13_7945346     AOna    C    T        0      0        2 
  13   chr13_7945346     ASom    C    T        0      0        2 
  13   chr13_7945346     HCab    C    T      0.5      1        2 
  13   chr13_7945346     HPrz    C    T        1      2        2 
  13   chr13_7945346     ZBoe    C    T        0      0        2 
  13   chr13_7945346     ZGre    C    T        0      0        2 
  13   chr13_7945346     ZHar    C    T        0      0        2 
  13   chr13_7945346   Sample    C    T        1      2        2 
  13   chr13_7946816     AAsi    A    C        0      0        2 
  13   chr13_7946816     AKia    A    C        0      0        2 
  13   chr13_7946816     AOna    A    C        0      0        2 
  13   chr13_7946816     ASom    A    C        0      0        2 
  13   chr13_7946816     HCab    A    C        0      0        2 
  13   chr13_7946816     HPrz    A    C        0      0        2 
  13   chr13_7946816     ZBoe    A    C        0      0        2 
  13   chr13_7946816     ZGre    A    C        0      0        2 
  13   chr13_7946816     ZHar    A    C        1      2        2 
  13   chr13_7946816   Sample    A    C        0      0        2 
  13   chr13_7947819     AAsi    A    G        0      0        2 
  13   chr13_7947819     AKia    A    G        0      0        2 
  13   chr13_7947819     AOna    A    G        0      0        2 
  13   chr13_7947819     ASom    A    G        0      0        2 
  13   chr13_7947819     HCab    A    G        1      2        2 
  13   chr13_7947819     HPrz    A    G        1      2        2 
  13   chr13_7947819     ZBoe    A    G        0      0        2 
  13   chr13_7947819     ZGre    A    G        0      0        2 
  13   chr13_7947819     ZHar    A    G        0      0        2 
  13   chr13_7947819   Sample    A    G        1      2        2 
  13   chr13_7952962     AAsi    A    G        0      0        2 
  13   chr13_7952962     AKia    A    G        0      0        2 
  13   chr13_7952962     AOna    A    G        0      0        2 
  13   chr13_7952962     ASom    A    G      0.5      1        2 
  13   chr13_7952962     HCab    A    G        0      0        2 
  13   chr13_7952962     HPrz    A    G        0      0        2 
  13   chr13_7952962     ZBoe    A    G        0      0        2 
  13   chr13_7952962     ZGre    A    G        0      0        2 
  13   chr13_7952962     ZHar    A    G        0      0        2 
  13   chr13_7952962   Sample    A    G        0      0        2 
  13   chr13_7966183     AAsi    A    G        0      0        2 
  13   chr13_7966183     AKia    A    G        1      2        2 
  13   chr13_7966183     AOna    A    G        1      2        2 
  13   chr13_7966183     ASom    A    G        0      0        2 
  13   chr13_7966183     HCab    A    G        0      0        2 
  13   chr13_7966183     HPrz    A    G        0      0        2 
  13   chr13_7966183     ZBoe    A    G        1      2        2 
  13   chr13_7966183     ZGre    A    G        0      0        2 
  13   chr13_7966183     ZHar    A    G        0      0        2 
  13   chr13_7966183   Sample    A    G        0      0        2 
  13   chr13_7972667     AAsi    C    T        0      0        2 
  13   chr13_7972667     AKia    C    T        0      0        2 
  13   chr13_7972667     AOna    C    T        0      0        2 
  13   chr13_7972667     ASom    C    T        0      0        2 
  13   chr13_7972667     HCab    C    T        0      0        2 
  13   chr13_7972667     HPrz    C    T        0      0        2 
  13   chr13_7972667     ZBoe    C    T      0.5      1        2 
  13   chr13_7972667     ZGre    C    T        0      0        2 
  13   chr13_7972667     ZHar    C    T        0      0        2 
  13   chr13_7972667   Sample    C    T        0      0        2 
  13   chr13_7974433     AAsi    G    A        0      0        2 
  13   chr13_7974433     AKia    G    A        0      0        2 
  13   chr13_7974433     AOna    G    A        0      0        2 
  13   chr13_7974433     ASom    G    A        0      0        2 
  13   chr13_7974433     HCab    G    A        1      2        2 
  13   chr13_7974433     HPrz    G    A        1      2        2 
  13   chr13_7974433     ZBoe    G    A        0      0        2 
  13   chr13_7974433     ZGre    G    A        0      0        2 
  13   chr13_7974433     ZHar    G    A        0      0        2 
  13   chr13_7974433   Sample    G    A        1      2        2 
  13   chr13_7983493     AAsi    T    C        0      0        2 
  13   chr13_7983493     AKia    T    C        0      0        2 
  13   chr13_7983493     AOna    T    C        0      0        2 
  13   chr13_7983493     ASom    T    C        0      0        2 
  13   chr13_7983493     HCab    T    C      0.5      1        2 
  13   chr13_7983493     HPrz    T    C        0      0        2 
  13   chr13_7983493     ZBoe    T    C        0      0        2 
  13   chr13_7983493     ZGre    T    C        0      0        2 
  13   chr13_7983493     ZHar    T    C        0      0        2 
  13   chr13_7983493   Sample    T    C        0      0        2 
  13   chr13_7983958     AAsi    T    C        0      0        2 
  13   chr13_7983958     AKia    T    C        1      2        2 
  13   chr13_7983958     AOna    T    C        1      2        2 
  13   chr13_7983958     ASom    T    C        0      0        2 
  13   chr13_7983958     HCab    T    C        0      0        2 
  13   chr13_7983958     HPrz    T    C        0      0        2 
  13   chr13_7983958     ZBoe    T    C        0      0        2 
  13   chr13_7983958     ZGre    T    C        0      0        2 
  13   chr13_7983958     ZHar    T    C        0      0        2 
  13   chr13_7983958   Sample    T    C        0      0        2 
  13   chr13_7984217     AAsi    C    T        0      0        2 
  13   chr13_7984217     AKia    C    T        0      0        2 
  13   chr13_7984217     AOna    C    T        0      0        2 
  13   chr13_7984217     ASom    C    T        0      0        2 
  13   chr13_7984217     HCab    C    T        1      2        2 
  13   chr13_7984217     HPrz    C    T        1      2        2 
  13   chr13_7984217     ZBoe    C    T        0      0        2 
  13   chr13_7984217     ZGre    C    T        0      0        2 
  13   chr13_7984217     ZHar    C    T        0      0        2 
  13   chr13_7984217   Sample    C    T        1      2        2 
  13   chr13_7984221     AAsi    T    G        0      0        2 
  13   chr13_7984221     AKia    T    G        0      0        2 
  13   chr13_7984221     AOna    T    G        0      0        2 
  13   chr13_7984221     ASom    T    G        0      0        2 
  13   chr13_7984221     HCab    T    G      0.5      1        2 
  13   chr13_7984221     HPrz    T    G        0      0        2 
  13   chr13_7984221     ZBoe    T    G        0      0        2 
  13   chr13_7984221     ZGre    T    G        0      0        2 
  13   chr13_7984221     ZHar    T    G        0      0        2 
  13   chr13_7984221   Sample    T    G        0      0        2 
  13   chr13_7985876     AAsi    G    A        1      2        2 
  13   chr13_7985876     AKia    G    A        0      0        2 
  13   chr13_7985876     AOna    G    A        0      0        2 
  13   chr13_7985876     ASom    G    A        1      2        2 
  13   chr13_7985876     HCab    G    A        0      0        2 
  13   chr13_7985876     HPrz    G    A        0      0        2 
  13   chr13_7985876     ZBoe    G    A        0      0        2 
  13   chr13_7985876     ZGre    G    A        0      0        2 
  13   chr13_7985876     ZHar    G    A        0      0        2 
  13   chr13_7985876   Sample    G    A        0      0        2 
  13   chr13_7993640     AAsi    T    C        0      0        2 
  13   chr13_7993640     AKia    T    C        0      0        2 
  13   chr13_7993640     AOna    T    C        0      0        2 
  13   chr13_7993640     ASom    T    C        0      0        2 
  13   chr13_7993640     HCab    T    C        0      0        2 
  13   chr13_7993640     HPrz    T    C        0      0        2 
  13   chr13_7993640     ZBoe    T    C        1      2        2 
  13   chr13_7993640     ZGre    T    C        0      0        2 
  13   chr13_7993640     ZHar    T    C        0      0        2 
  13   chr13_7993640   Sample    T    C        0      0        2 
  13   chr13_8001174     AAsi    C    T        0      0        2 
  13   chr13_8001174     AKia    C    T        0      0        2 
  13   chr13_8001174     AOna    C    T        0      0        2 
  13   chr13_8001174     ASom    C    T        0      0        2 
  13   chr13_8001174     HCab    C    T        0      0        2 
  13   chr13_8001174     HPrz    C    T        0      0        2 
  13   chr13_8001174     ZBoe    C    T        1      2        2 
  13   chr13_8001174     ZGre    C    T        0      0        2 
  13   chr13_8001174     ZHar    C    T        0      0        2 
  13   chr13_8001174   Sample    C    T        0      0        2 
  13   chr13_8003723     AAsi    T    A        0      0        2 
  13   chr13_8003723     AKia    T    A        0      0        2 
  13   chr13_8003723     AOna    T    A        0      0        2 
  13   chr13_8003723     ASom    T    A        0      0        2 
  13   chr13_8003723     HCab    T    A        1      2        2 
  13   chr13_8003723     HPrz    T    A        1      2        2 
  13   chr13_8003723     ZBoe    T    A        0      0        2 
  13   chr13_8003723     ZGre    T    A        0      0        2 
  13   chr13_8003723     ZHar    T    A        0      0        2 
  13   chr13_8003723   Sample    T    A        1      2        2 
  13   chr13_8009888     AAsi    G    A        0      0        2 
  13   chr13_8009888     AKia    G    A        0      0        2 
  13   chr13_8009888     AOna    G    A        0      0        2 
  13   chr13_8009888     ASom    G    A        0      0        2 
  13   chr13_8009888     HCab    G    A        1      2        2 
  13   chr13_8009888     HPrz    G    A        0      0        2 
  13   chr13_8009888     ZBoe    G    A        0      0        2 
  13   chr13_8009888     ZGre    G    A        0      0        2 
  13   chr13_8009888     ZHar    G    A        0      0        2 
  13   chr13_8009888   Sample    G    A        0      0        2 
  13   chr13_8010857     AAsi    T    A        1      2        2 
  13   chr13_8010857     AKia    T    A        1      2        2 
  13   chr13_8010857     AOna    T    A        1      2        2 
  13   chr13_8010857     ASom    T    A        1      2        2 
  13   chr13_8010857     HCab    T    A        0      0        2 
  13   chr13_8010857     HPrz    T    A        0      0        2 
  13   chr13_8010857     ZBoe    T    A        0      0        2 
  13   chr13_8010857     ZGre    T    A        0      0        2 
  13   chr13_8010857     ZHar    T    A        0      0        2 
  13   chr13_8010857   Sample    T    A        0      0        2 
  13   chr13_8025511     AAsi    G    A        0      0        2 
  13   chr13_8025511     AKia    G    A        0      0        2 
  13   chr13_8025511     AOna    G    A        0      0        2 
  13   chr13_8025511     ASom    G    A        0      0        2 
  13   chr13_8025511     HCab    G    A        1      2        2 
  13   chr13_8025511     HPrz    G    A        1      2        2 
  13   chr13_8025511     ZBoe    G    A        0      0        2 
  13   chr13_8025511     ZGre    G    A        0      0        2 
  13   chr13_8025511     ZHar    G    A        0      0        2 
  13   chr13_8025511   Sample    G    A        1      2        2 
  13   chr13_8029439     AAsi    A    G        0      0        2 
  13   chr13_8029439     AKia    A    G        0      0        2 
  13   chr13_8029439     AOna    A    G        0      0        2 
  13   chr13_8029439     ASom    A    G        0      0        2 
  13   chr13_8029439     HCab    A    G        0      0        2 
  13   chr13_8029439     HPrz    A    G        0      0        2 
  13   chr13_8029439     ZBoe    A    G        0      0        2 
  13   chr13_8029439     ZGre    A    G        0      0        2 
  13   chr13_8029439     ZHar    A    G        1      2        2 
  13   chr13_8029439   Sample    A    G        0      0        2 
  13   chr13_8030663     AAsi    A    G        0      0        2 
  13   chr13_8030663     AKia    A    G        0      0        2 
  13   chr13_8030663     AOna    A    G        0      0        2 
  13   chr13_8030663     ASom    A    G        0      0        2 
  13   chr13_8030663     HCab    A    G        0      0        2 
  13   chr13_8030663     HPrz    A    G        0      0        2 
  13   chr13_8030663     ZBoe    A    G        0      0        2 
  13   chr13_8030663     ZGre    A    G        0      0        2 
  13   chr13_8030663     ZHar    A    G        1      2        2 
  13   chr13_8030663   Sample    A    G        0      0        2 
  13   chr13_8030694     AAsi    G    A        0      0        2 
  13   chr13_8030694     AKia    G    A        0      0        2 
  13   chr13_8030694     AOna    G    A        0      0        2 
  13   chr13_8030694     ASom    G    A        0      0        2 
  13   chr13_8030694     HCab    G    A        1      2        2 
  13   chr13_8030694     HPrz    G    A        1      2        2 
  13   chr13_8030694     ZBoe    G    A        0      0        2 
  13   chr13_8030694     ZGre    G    A        0      0        2 
  13   chr13_8030694     ZHar    G    A        0      0        2 
  13   chr13_8030694   Sample    G    A        1      2        2 
  13   chr13_8032053     AAsi    A    G        0      0        2 
  13   chr13_8032053     AKia    A    G        0      0        2 
  13   chr13_8032053     AOna    A    G        0      0        2 
  13   chr13_8032053     ASom    A    G      0.5      1        2 
  13   chr13_8032053     HCab    A    G        0      0        2 
  13   chr13_8032053     HPrz    A    G        0      0        2 
  13   chr13_8032053     ZBoe    A    G        0      0        2 
  13   chr13_8032053     ZGre    A    G        0      0        2 
  13   chr13_8032053     ZHar    A    G        0      0        2 
  13   chr13_8032053   Sample    A    G        0      0        2 
  13   chr13_8035251     AAsi    A    G        0      0        2 
  13   chr13_8035251     AKia    A    G        0      0        2 
  13   chr13_8035251     AOna    A    G        0      0        2 
  13   chr13_8035251     ASom    A    G        0      0        2 
  13   chr13_8035251     HCab    A    G        0      0        2 
  13   chr13_8035251     HPrz    A    G        0      0        2 
  13   chr13_8035251     ZBoe    A    G        1      2        2 
  13   chr13_8035251     ZGre    A    G        0      0        2 
  13   chr13_8035251     ZHar    A    G        1      2        2 
  13   chr13_8035251   Sample    A    G        0      0        2 
  13   chr13_8040107     AAsi    A    C        0      0        2 
  13   chr13_8040107     AKia    A    C        0      0        2 
  13   chr13_8040107     AOna    A    C        0      0        2 
  13   chr13_8040107     ASom    A    C        0      0        2 
  13   chr13_8040107     HCab    A    C        1      2        2 
  13   chr13_8040107     HPrz    A    C        1      2        2 
  13   chr13_8040107     ZBoe    A    C        0      0        2 
  13   chr13_8040107     ZGre    A    C        0      0        2 
  13   chr13_8040107     ZHar    A    C        0      0        2 
  13   chr13_8040107   Sample    A    C        1      2        2 
  13   chr13_8043457     AAsi    G    A        0      0        2 
  13   chr13_8043457     AKia    G    A        0      0        2 
  13   chr13_8043457     AOna    G    A        0      0        2 
  13   chr13_8043457     ASom    G    A        0      0        2 
  13   chr13_8043457     HCab    G    A        1      2        2 
  13   chr13_8043457     HPrz    G    A        1      2        2 
  13   chr13_8043457     ZBoe    G    A        0      0        2 
  13   chr13_8043457     ZGre    G    A        0      0        2 
  13   chr13_8043457     ZHar    G    A        0      0        2 
  13   chr13_8043457   Sample    G    A        1      2        2 
  13   chr13_8046017     AAsi    T    C        0      0        2 
  13   chr13_8046017     AKia    T    C        0      0        2 
  13   chr13_8046017     AOna    T    C        0      0        2 
  13   chr13_8046017     ASom    T    C        0      0        2 
  13   chr13_8046017     HCab    T    C        1      2        2 
  13   chr13_8046017     HPrz    T    C        1      2        2 
  13   chr13_8046017     ZBoe    T    C        0      0        2 
  13   chr13_8046017     ZGre    T    C        0      0        2 
  13   chr13_8046017     ZHar    T    C        0      0        2 
  13   chr13_8046017   Sample    T    C        1      2        2 
  13   chr13_8052859     AAsi    G    A        0      0        2 
  13   chr13_8052859     AKia    G    A        0      0        2 
  13   chr13_8052859     AOna    G    A        0      0        2 
  13   chr13_8052859     ASom    G    A        0      0        2 
  13   chr13_8052859     HCab    G    A        0      0        2 
  13   chr13_8052859     HPrz    G    A        0      0        2 
  13   chr13_8052859     ZBoe    G    A        0      0        2 
  13   chr13_8052859     ZGre    G    A        0      0        2 
  13   chr13_8052859     ZHar    G    A        1      2        2 
  13   chr13_8052859   Sample    G    A        0      0        2 
  13   chr13_8054463     AAsi    A    G        0      0        2 
  13   chr13_8054463     AKia    A    G        0      0        2 
  13   chr13_8054463     AOna    A    G        0      0        2 
  13   chr13_8054463     ASom    A    G        0      0        2 
  13   chr13_8054463     HCab    A    G        0      0        2 
  13   chr13_8054463     HPrz    A    G        0      0        2 
  13   chr13_8054463     ZBoe    A    G        1      2        2 
  13   chr13_8054463     ZGre    A    G        0      0        2 
  13   chr13_8054463     ZHar    A    G        0      0        2 
  13   chr13_8054463   Sample    A    G        0      0        2 
  13   chr13_8054994     AAsi    C    G        0      0        2 
  13   chr13_8054994     AKia    C    G      0.5      1        2 
  13   chr13_8054994     AOna    C    G        1      2        2 
  13   chr13_8054994     ASom    C    G        0      0        2 
  13   chr13_8054994     HCab    C    G        0      0        2 
  13   chr13_8054994     HPrz    C    G        0      0        2 
  13   chr13_8054994     ZBoe    C    G        0      0        2 
  13   chr13_8054994     ZGre    C    G        0      0        2 
  13   chr13_8054994     ZHar    C    G        0      0        2 
  13   chr13_8054994   Sample    C    G        0      0        2 
  13   chr13_8058811     AAsi    T    A        0      0        2 
  13   chr13_8058811     AKia    T    A        0      0        2 
  13   chr13_8058811     AOna    T    A        0      0        2 
  13   chr13_8058811     ASom    T    A        0      0        2 
  13   chr13_8058811     HCab    T    A        1      2        2 
  13   chr13_8058811     HPrz    T    A        1      2        2 
  13   chr13_8058811     ZBoe    T    A        0      0        2 
  13   chr13_8058811     ZGre    T    A        0      0        2 
  13   chr13_8058811     ZHar    T    A        0      0        2 
  13   chr13_8058811   Sample    T    A        1      2        2 
  13   chr13_8060437     AAsi    G    C        1      2        2 
  13   chr13_8060437     AKia    G    C        0      0        2 
  13   chr13_8060437     AOna    G    C        0      0        2 
  13   chr13_8060437     ASom    G    C        1      2        2 
  13   chr13_8060437     HCab    G    C        0      0        2 
  13   chr13_8060437     HPrz    G    C        0      0        2 
  13   chr13_8060437     ZBoe    G    C        0      0        2 
  13   chr13_8060437     ZGre    G    C        0      0        2 
  13   chr13_8060437     ZHar    G    C        0      0        2 
  13   chr13_8060437   Sample    G    C        0      0        2 
  13   chr13_8061121     AAsi    A    G        0      0        2 
  13   chr13_8061121     AKia    A    G        0      0        2 
  13   chr13_8061121     AOna    A    G        0      0        2 
  13   chr13_8061121     ASom    A    G        0      0        2 
  13   chr13_8061121     HCab    A    G        1      2        2 
  13   chr13_8061121     HPrz    A    G        1      2        2 
  13   chr13_8061121     ZBoe    A    G        0      0        2 
  13   chr13_8061121     ZGre    A    G        0      0        2 
  13   chr13_8061121     ZHar    A    G        0      0        2 
  13   chr13_8061121   Sample    A    G        1      2        2 
  13   chr13_8061527     AAsi    C    G        0      0        2 
  13   chr13_8061527     AKia    C    G        0      0        2 
  13   chr13_8061527     AOna    C    G        0      0        2 
  13   chr13_8061527     ASom    C    G        0      0        2 
  13   chr13_8061527     HCab    C    G        0      0        2 
  13   chr13_8061527     HPrz    C    G      0.5      1        2 
  13   chr13_8061527     ZBoe    C    G        0      0        2 
  13   chr13_8061527     ZGre    C    G        0      0        2 
  13   chr13_8061527     ZHar    C    G        0      0        2 
  13   chr13_8061527   Sample    C    G        0      0        2 
  13   chr13_8063884     AAsi    C    G        0      0        2 
  13   chr13_8063884     AKia    C    G        0      0        2 
  13   chr13_8063884     AOna    C    G        0      0        2 
  13   chr13_8063884     ASom    C    G        0      0        2 
  13   chr13_8063884     HCab    C    G        0      0        2 
  13   chr13_8063884     HPrz    C    G      0.5      1        2 
  13   chr13_8063884     ZBoe    C    G        0      0        2 
  13   chr13_8063884     ZGre    C    G        0      0        2 
  13   chr13_8063884     ZHar    C    G        0      0        2 
  13   chr13_8063884   Sample    C    G        0      0        2 
  13   chr13_8081232     AAsi    A    G        0      0        2 
  13   chr13_8081232     AKia    A    G        0      0        2 
  13   chr13_8081232     AOna    A    G        0      0        2 
  13   chr13_8081232     ASom    A    G        0      0        2 
  13   chr13_8081232     HCab    A    G        1      2        2 
  13   chr13_8081232     HPrz    A    G        1      2        2 
  13   chr13_8081232     ZBoe    A    G        0      0        2 
  13   chr13_8081232     ZGre    A    G        0      0        2 
  13   chr13_8081232     ZHar    A    G        0      0        2 
  13   chr13_8081232   Sample    A    G        1      2        2 
  13   chr13_8081627     AAsi    C    T        0      0        2 
  13   chr13_8081627     AKia    C    T        0      0        2 
  13   chr13_8081627     AOna    C    T        0      0        2 
  13   chr13_8081627     ASom    C    T        0      0        2 
  13   chr13_8081627     HCab    C    T        1      2        2 
  13   chr13_8081627     HPrz    C    T        1      2        2 
  13   chr13_8081627     ZBoe    C    T        0      0        2 
  13   chr13_8081627     ZGre    C    T        0      0        2 
  13   chr13_8081627     ZHar    C    T        0      0        2 
  13   chr13_8081627   Sample    C    T        1      2        2 
  13   chr13_8083852     AAsi    G    A        0      0        2 
  13   chr13_8083852     AKia    G    A        0      0        2 
  13   chr13_8083852     AOna    G    A        0      0        2 
  13   chr13_8083852     ASom    G    A        0      0        2 
  13   chr13_8083852     HCab    G    A        0      0        2 
  13   chr13_8083852     HPrz    G    A        0      0        2 
  13   chr13_8083852     ZBoe    G    A        0      0        2 
  13   chr13_8083852     ZGre    G    A        1      2        2 
  13   chr13_8083852     ZHar    G    A        0      0        2 
  13   chr13_8083852   Sample    G    A        0      0        2 
  13   chr13_8096319     AAsi    T    A        0      0        2 
  13   chr13_8096319     AKia    T    A        0      0        2 
  13   chr13_8096319     AOna    T    A        0      0        2 
  13   chr13_8096319     ASom    T    A        0      0        2 
  13   chr13_8096319     HCab    T    A      0.5      1        2 
  13   chr13_8096319     HPrz    T    A        0      0        2 
  13   chr13_8096319     ZBoe    T    A        0      0        2 
  13   chr13_8096319     ZGre    T    A        0      0        2 
  13   chr13_8096319     ZHar    T    A        0      0        2 
  13   chr13_8096319   Sample    T    A        0      0        2 
  13   chr13_8099026     AAsi    T    G        0      0        2 
  13   chr13_8099026     AKia    T    G        0      0        2 
  13   chr13_8099026     AOna    T    G        0      0        2 
  13   chr13_8099026     ASom    T    G        0      0        2 
  13   chr13_8099026     HCab    T    G        0      0        2 
  13   chr13_8099026     HPrz    T    G        0      0        2 
  13   chr13_8099026     ZBoe    T    G      0.5      1        2 
  13   chr13_8099026     ZGre    T    G        0      0        2 
  13   chr13_8099026     ZHar    T    G        0      0        2 
  13   chr13_8099026   Sample    T    G        0      0        2 
  13   chr13_8099407     AAsi    A    G        0      0        2 
  13   chr13_8099407     AKia    A    G        0      0        2 
  13   chr13_8099407     AOna    A    G        0      0        2 
  13   chr13_8099407     ASom    A    G        0      0        2 
  13   chr13_8099407     HCab    A    G        0      0        2 
  13   chr13_8099407     HPrz    A    G        0      0        2 
  13   chr13_8099407     ZBoe    A    G      0.5      1        2 
  13   chr13_8099407     ZGre    A    G        0      0        2 
  13   chr13_8099407     ZHar    A    G        0      0        2 
  13   chr13_8099407   Sample    A    G        0      0        2 
  13   chr13_8099891     AAsi    T    C        0      0        2 
  13   chr13_8099891     AKia    T    C        0      0        2 
  13   chr13_8099891     AOna    T    C        0      0        2 
  13   chr13_8099891     ASom    T    C        0      0        2 
  13   chr13_8099891     HCab    T    C        0      0        2 
  13   chr13_8099891     HPrz    T    C        0      0        2 
  13   chr13_8099891     ZBoe    T    C      0.5      1        2 
  13   chr13_8099891     ZGre    T    C        0      0        2 
  13   chr13_8099891     ZHar    T    C        0      0        2 
  13   chr13_8099891   Sample    T    C        0      0        2 
  13   chr13_8111091     AAsi    T    C        0      0        2 
  13   chr13_8111091     AKia    T    C        0      0        2 
  13   chr13_8111091     AOna    T    C        0      0        2 
  13   chr13_8111091     ASom    T    C        0      0        2 
  13   chr13_8111091     HCab    T    C        0      0        2 
  13   chr13_8111091     HPrz    T    C        0      0        2 
  13   chr13_8111091     ZBoe    T    C        0      0        2 
  13   chr13_8111091     ZGre    T    C        1      2        2 
  13   chr13_8111091     ZHar    T    C        0      0        2 
  13   chr13_8111091   Sample    T    C        0      0        2 
  13   chr13_8114294     AAsi    G    A        0      0        2 
  13   chr13_8114294     AKia    G    A        0      0        2 
  13   chr13_8114294     AOna    G    A        0      0        2 
  13   chr13_8114294     ASom    G    A        0      0        2 
  13   chr13_8114294     HCab    G    A        1      2        2 
  13   chr13_8114294     HPrz    G    A        1      2        2 
  13   chr13_8114294     ZBoe    G    A        0      0        2 
  13   chr13_8114294     ZGre    G    A        0      0        2 
  13   chr13_8114294     ZHar    G    A        0      0        2 
  13   chr13_8114294   Sample    G    A        1      2        2 
  13   chr13_8125129     AAsi    G    A        1      2        2 
  13   chr13_8125129     AKia    G    A        0      0        2 
  13   chr13_8125129     AOna    G    A        0      0        2 
  13   chr13_8125129     ASom    G    A        1      2        2 
  13   chr13_8125129     HCab    G    A        0      0        2 
  13   chr13_8125129     HPrz    G    A        0      0        2 
  13   chr13_8125129     ZBoe    G    A        0      0        2 
  13   chr13_8125129     ZGre    G    A        0      0        2 
  13   chr13_8125129     ZHar    G    A        0      0        2 
  13   chr13_8125129   Sample    G    A        0      0        2 
  13   chr13_8129027     AAsi    G    A        0      0        2 
  13   chr13_8129027     AKia    G    A        0      0        2 
  13   chr13_8129027     AOna    G    A        0      0        2 
  13   chr13_8129027     ASom    G    A        0      0        2 
  13   chr13_8129027     HCab    G    A        0      0        2 
  13   chr13_8129027     HPrz    G    A        0      0        2 
  13   chr13_8129027     ZBoe    G    A      0.5      1        2 
  13   chr13_8129027     ZGre    G    A        0      0        2 
  13   chr13_8129027     ZHar    G    A        0      0        2 
  13   chr13_8129027   Sample    G    A        0      0        2 
  13   chr13_8129090     AAsi    T    G        0      0        2 
  13   chr13_8129090     AKia    T    G        0      0        2 
  13   chr13_8129090     AOna    T    G        0      0        2 
  13   chr13_8129090     ASom    T    G        0      0        2 
  13   chr13_8129090     HCab    T    G      0.5      1        2 
  13   chr13_8129090     HPrz    T    G        0      0        2 
  13   chr13_8129090     ZBoe    T    G        0      0        2 
  13   chr13_8129090     ZGre    T    G        0      0        2 
  13   chr13_8129090     ZHar    T    G        0      0        2 
  13   chr13_8129090   Sample    T    G        0      0        2 
  13   chr13_8142987     AAsi    G    A        0      0        2 
  13   chr13_8142987     AKia    G    A        0      0        2 
  13   chr13_8142987     AOna    G    A        0      0        2 
  13   chr13_8142987     ASom    G    A        0      0        2 
  13   chr13_8142987     HCab    G    A        0      0        2 
  13   chr13_8142987     HPrz    G    A        0      0        2 
  13   chr13_8142987     ZBoe    G    A        0      0        2 
  13   chr13_8142987     ZGre    G    A        1      2        2 
  13   chr13_8142987     ZHar    G    A        0      0        2 
  13   chr13_8142987   Sample    G    A        0      0        2 
  13   chr13_8143650     AAsi    C    T        1      2        2 
  13   chr13_8143650     AKia    C    T        0      0        2 
  13   chr13_8143650     AOna    C    T        0      0        2 
  13   chr13_8143650     ASom    C    T        1      2        2 
  13   chr13_8143650     HCab    C    T        0      0        2 
  13   chr13_8143650     HPrz    C    T        0      0        2 
  13   chr13_8143650     ZBoe    C    T        0      0        2 
  13   chr13_8143650     ZGre    C    T        0      0        2 
  13   chr13_8143650     ZHar    C    T        0      0        2 
  13   chr13_8143650   Sample    C    T        0      0        2 
  13   chr13_8143899     AAsi    A    T        0      0        2 
  13   chr13_8143899     AKia    A    T        0      0        2 
  13   chr13_8143899     AOna    A    T        0      0        2 
  13   chr13_8143899     ASom    A    T        0      0        2 
  13   chr13_8143899     HCab    A    T        0      0        2 
  13   chr13_8143899     HPrz    A    T        0      0        2 
  13   chr13_8143899     ZBoe    A    T      0.5      1        2 
  13   chr13_8143899     ZGre    A    T        0      0        2 
  13   chr13_8143899     ZHar    A    T        1      2        2 
  13   chr13_8143899   Sample    A    T        0      0        2 
  13   chr13_8144808     AAsi    C    A        0      0        2 
  13   chr13_8144808     AKia    C    A        0      0        2 
  13   chr13_8144808     AOna    C    A        0      0        2 
  13   chr13_8144808     ASom    C    A        0      0        2 
  13   chr13_8144808     HCab    C    A        0      0        2 
  13   chr13_8144808     HPrz    C    A        0      0        2 
  13   chr13_8144808     ZBoe    C    A        0      0        2 
  13   chr13_8144808     ZGre    C    A        1      2        2 
  13   chr13_8144808     ZHar    C    A        0      0        2 
  13   chr13_8144808   Sample    C    A        0      0        2 
  13   chr13_8167652     AAsi    A    G        0      0        2 
  13   chr13_8167652     AKia    A    G        0      0        2 
  13   chr13_8167652     AOna    A    G        0      0        2 
  13   chr13_8167652     ASom    A    G        0      0        2 
  13   chr13_8167652     HCab    A    G      0.5      1        2 
  13   chr13_8167652     HPrz    A    G      0.5      1        2 
  13   chr13_8167652     ZBoe    A    G        0      0        2 
  13   chr13_8167652     ZGre    A    G        0      0        2 
  13   chr13_8167652     ZHar    A    G        0      0        2 
  13   chr13_8167652   Sample    A    G        0      0        2 
  13   chr13_8169300     AAsi    A    G        1      2        2 
  13   chr13_8169300     AKia    A    G        0      0        2 
  13   chr13_8169300     AOna    A    G        0      0        2 
  13   chr13_8169300     ASom    A    G        1      2        2 
  13   chr13_8169300     HCab    A    G        0      0        2 
  13   chr13_8169300     HPrz    A    G        0      0        2 
  13   chr13_8169300     ZBoe    A    G        0      0        2 
  13   chr13_8169300     ZGre    A    G        0      0        2 
  13   chr13_8169300     ZHar    A    G        0      0        2 
  13   chr13_8169300   Sample    A    G        0      0        2 
  13   chr13_8175812     AAsi    T    C        0      0        2 
  13   chr13_8175812     AKia    T    C        0      0        2 
  13   chr13_8175812     AOna    T    C        0      0        2 
  13   chr13_8175812     ASom    T    C        0      0        2 
  13   chr13_8175812     HCab    T    C        0      0        2 
  13   chr13_8175812     HPrz    T    C        0      0        2 
  13   chr13_8175812     ZBoe    T    C        0      0        2 
  13   chr13_8175812     ZGre    T    C        1      2        2 
  13   chr13_8175812     ZHar    T    C        0      0        2 
  13   chr13_8175812   Sample    T    C        0      0        2 
  13   chr13_8183300     AAsi    G    A        0      0        2 
  13   chr13_8183300     AKia    G    A        0      0        2 
  13   chr13_8183300     AOna    G    A        0      0        2 
  13   chr13_8183300     ASom    G    A        0      0        2 
  13   chr13_8183300     HCab    G    A        1      2        2 
  13   chr13_8183300     HPrz    G    A        1      2        2 
  13   chr13_8183300     ZBoe    G    A        0      0        2 
  13   chr13_8183300     ZGre    G    A        0      0        2 
  13   chr13_8183300     ZHar    G    A        0      0        2 
  13   chr13_8183300   Sample    G    A        1      2        2 
  13   chr13_8183472     AAsi    A    T        0      0        2 
  13   chr13_8183472     AKia    A    T        0      0        2 
  13   chr13_8183472     AOna    A    T        0      0        2 
  13   chr13_8183472     ASom    A    T        0      0        2 
  13   chr13_8183472     HCab    A    T        0      0        2 
  13   chr13_8183472     HPrz    A    T        0      0        2 
  13   chr13_8183472     ZBoe    A    T        0      0        2 
  13   chr13_8183472     ZGre    A    T        0      0        2 
  13   chr13_8183472     ZHar    A    T        1      2        2 
  13   chr13_8183472   Sample    A    T        0      0        2 
  13   chr13_8191925     AAsi    A    G        1      2        2 
  13   chr13_8191925     AKia    A    G        0      0        2 
  13   chr13_8191925     AOna    A    G        0      0        2 
  13   chr13_8191925     ASom    A    G        1      2        2 
  13   chr13_8191925     HCab    A    G      0.5      1        2 
  13   chr13_8191925     HPrz    A    G      0.5      1        2 
  13   chr13_8191925     ZBoe    A    G        0      0        2 
  13   chr13_8191925     ZGre    A    G        0      0        2 
  13   chr13_8191925     ZHar    A    G        0      0        2 
  13   chr13_8191925   Sample    A    G        0      0        2 
  13   chr13_8198805     AAsi    C    G        0      0        2 
  13   chr13_8198805     AKia    C    G        0      0        2 
  13   chr13_8198805     AOna    C    G        0      0        2 
  13   chr13_8198805     ASom    C    G        0      0        2 
  13   chr13_8198805     HCab    C    G      0.5      1        2 
  13   chr13_8198805     HPrz    C    G      0.5      1        2 
  13   chr13_8198805     ZBoe    C    G        0      0        2 
  13   chr13_8198805     ZGre    C    G        0      0        2 
  13   chr13_8198805     ZHar    C    G        0      0        2 
  13   chr13_8198805   Sample    C    G        0      0        2 
  13   chr13_8198818     AAsi    C    G        0      0        2 
  13   chr13_8198818     AKia    C    G        0      0        2 
  13   chr13_8198818     AOna    C    G        0      0        2 
  13   chr13_8198818     ASom    C    G        0      0        2 
  13   chr13_8198818     HCab    C    G        0      0        2 
  13   chr13_8198818     HPrz    C    G        0      0        2 
  13   chr13_8198818     ZBoe    C    G        0      0        2 
  13   chr13_8198818     ZGre    C    G      0.5      1        2 
  13   chr13_8198818     ZHar    C    G        0      0        2 
  13   chr13_8198818   Sample    C    G        0      0        2 
  13   chr13_8204471     AAsi    T    C        0      0        2 
  13   chr13_8204471     AKia    T    C        0      0        2 
  13   chr13_8204471     AOna    T    C        0      0        2 
  13   chr13_8204471     ASom    T    C        0      0        2 
  13   chr13_8204471     HCab    T    C      0.5      1        2 
  13   chr13_8204471     HPrz    T    C      0.5      1        2 
  13   chr13_8204471     ZBoe    T    C        0      0        2 
  13   chr13_8204471     ZGre    T    C        0      0        2 
  13   chr13_8204471     ZHar    T    C        0      0        2 
  13   chr13_8204471   Sample    T    C        1      2        2 
  13   chr13_8209941     AAsi    A    T        0      0        2 
  13   chr13_8209941     AKia    A    T        0      0        2 
  13   chr13_8209941     AOna    A    T        0      0        2 
  13   chr13_8209941     ASom    A    T        0      0        2 
  13   chr13_8209941     HCab    A    T        0      0        2 
  13   chr13_8209941     HPrz    A    T        0      0        2 
  13   chr13_8209941     ZBoe    A    T      0.5      1        2 
  13   chr13_8209941     ZGre    A    T        0      0        2 
  13   chr13_8209941     ZHar    A    T        0      0        2 
  13   chr13_8209941   Sample    A    T        0      0        2 
  13   chr13_8223080     AAsi    A    G        0      0        2 
  13   chr13_8223080     AKia    A    G      0.5      1        2 
  13   chr13_8223080     AOna    A    G        1      2        2 
  13   chr13_8223080     ASom    A    G        0      0        2 
  13   chr13_8223080     HCab    A    G        0      0        2 
  13   chr13_8223080     HPrz    A    G        0      0        2 
  13   chr13_8223080     ZBoe    A    G        0      0        2 
  13   chr13_8223080     ZGre    A    G        0      0        2 
  13   chr13_8223080     ZHar    A    G        0      0        2 
  13   chr13_8223080   Sample    A    G        0      0        2 
  13   chr13_8224931     AAsi    T    C        0      0        2 
  13   chr13_8224931     AKia    T    C        0      0        2 
  13   chr13_8224931     AOna    T    C        0      0        2 
  13   chr13_8224931     ASom    T    C        0      0        2 
  13   chr13_8224931     HCab    T    C        0      0        2 
  13   chr13_8224931     HPrz    T    C        0      0        2 
  13   chr13_8224931     ZBoe    T    C      0.5      1        2 
  13   chr13_8224931     ZGre    T    C        0      0        2 
  13   chr13_8224931     ZHar    T    C        0      0        2 
  13   chr13_8224931   Sample    T    C        0      0        2 
  13   chr13_8226293     AAsi    C    A        0      0        2 
  13   chr13_8226293     AKia    C    A      0.5      1        2 
  13   chr13_8226293     AOna    C    A        0      0        2 
  13   chr13_8226293     ASom    C    A        0      0        2 
  13   chr13_8226293     HCab    C    A        0      0        2 
  13   chr13_8226293     HPrz    C    A        0      0        2 
  13   chr13_8226293     ZBoe    C    A        0      0        2 
  13   chr13_8226293     ZGre    C    A        0      0        2 
  13   chr13_8226293     ZHar    C    A        0      0        2 
  13   chr13_8226293   Sample    C    A        0      0        2 
  13   chr13_8237652     AAsi    A    G        0      0        2 
  13   chr13_8237652     AKia    A    G        0      0        2 
  13   chr13_8237652     AOna    A    G        0      0        2 
  13   chr13_8237652     ASom    A    G        0      0        2 
  13   chr13_8237652     HCab    A    G        1      2        2 
  13   chr13_8237652     HPrz    A    G        1      2        2 
  13   chr13_8237652     ZBoe    A    G        0      0        2 
  13   chr13_8237652     ZGre    A    G        0      0        2 
  13   chr13_8237652     ZHar    A    G        0      0        2 
  13   chr13_8237652   Sample    A    G        1      2        2 
  13   chr13_8264317     AAsi    T    C        1      2        2 
  13   chr13_8264317     AKia    T    C        0      0        2 
  13   chr13_8264317     AOna    T    C        0      0        2 
  13   chr13_8264317     ASom    T    C        1      2        2 
  13   chr13_8264317     HCab    T    C        0      0        2 
  13   chr13_8264317     HPrz    T    C        0      0        2 
  13   chr13_8264317     ZBoe    T    C        0      0        2 
  13   chr13_8264317     ZGre    T    C        0      0        2 
  13   chr13_8264317     ZHar    T    C        0      0        2 
  13   chr13_8264317   Sample    T    C        0      0        2 
  13   chr13_8272508     AAsi    T    C        0      0        2 
  13   chr13_8272508     AKia    T    C        0      0        2 
  13   chr13_8272508     AOna    T    C        0      0        2 
  13   chr13_8272508     ASom    T    C        0      0        2 
  13   chr13_8272508     HCab    T    C        0      0        2 
  13   chr13_8272508     HPrz    T    C        0      0        2 
  13   chr13_8272508     ZBoe    T    C      0.5      1        2 
  13   chr13_8272508     ZGre    T    C        0      0        2 
  13   chr13_8272508     ZHar    T    C        0      0        2 
  13   chr13_8272508   Sample    T    C        0      0        2 
  13   chr13_8302732     AAsi    T    C        0      0        2 
  13   chr13_8302732     AKia    T    C        1      2        2 
  13   chr13_8302732     AOna    T    C        1      2        2 
  13   chr13_8302732     ASom    T    C        0      0        2 
  13   chr13_8302732     HCab    T    C        0      0        2 
  13   chr13_8302732     HPrz    T    C        0      0        2 
  13   chr13_8302732     ZBoe    T    C        0      0        2 
  13   chr13_8302732     ZGre    T    C        0      0        2 
  13   chr13_8302732     ZHar    T    C        0      0        2 
  13   chr13_8302732   Sample    T    C        0      0        2 
  13   chr13_8308152     AAsi    G    A        0      0        2 
  13   chr13_8308152     AKia    G    A      0.5      1        2 
  13   chr13_8308152     AOna    G    A        0      0        2 
  13   chr13_8308152     ASom    G    A        0      0        2 
  13   chr13_8308152     HCab    G    A        0      0        2 
  13   chr13_8308152     HPrz    G    A        0      0        2 
  13   chr13_8308152     ZBoe    G    A        0      0        2 
  13   chr13_8308152     ZGre    G    A        0      0        2 
  13   chr13_8308152     ZHar    G    A        0      0        2 
  13   chr13_8308152   Sample    G    A        0      0        2 
  13   chr13_8314140     AAsi    C    T        0      0        2 
  13   chr13_8314140     AKia    C    T        0      0        2 
  13   chr13_8314140     AOna    C    T        0      0        2 
  13   chr13_8314140     ASom    C    T        0      0        2 
  13   chr13_8314140     HCab    C    T        1      2        2 
  13   chr13_8314140     HPrz    C    T        1      2        2 
  13   chr13_8314140     ZBoe    C    T        0      0        2 
  13   chr13_8314140     ZGre    C    T        0      0        2 
  13   chr13_8314140     ZHar    C    T        0      0        2 
  13   chr13_8314140   Sample    C    T        1      2        2 
  13   chr13_8357312     AAsi    A    C        0      0        2 
  13   chr13_8357312     AKia    A    C        0      0        2 
  13   chr13_8357312     AOna    A    C        0      0        2 
  13   chr13_8357312     ASom    A    C        0      0        2 
  13   chr13_8357312     HCab    A    C        0      0        2 
  13   chr13_8357312     HPrz    A    C        0      0        2 
  13   chr13_8357312     ZBoe    A    C        0      0        2 
  13   chr13_8357312     ZGre    A    C        0      0        2 
  13   chr13_8357312     ZHar    A    C        1      2        2 
  13   chr13_8357312   Sample    A    C        0      0        2 
  13   chr13_8361588     AAsi    A    G        1      2        2 
  13   chr13_8361588     AKia    A    G        0      0        2 
  13   chr13_8361588     AOna    A    G        0      0        2 
  13   chr13_8361588     ASom    A    G        1      2        2 
  13   chr13_8361588     HCab    A    G        0      0        2 
  13   chr13_8361588     HPrz    A    G        0      0        2 
  13   chr13_8361588     ZBoe    A    G        0      0        2 
  13   chr13_8361588     ZGre    A    G        0      0        2 
  13   chr13_8361588     ZHar    A    G        0      0        2 
  13   chr13_8361588   Sample    A    G        0      0        2 
  13   chr13_8361962     AAsi    A    G        0      0        2 
  13   chr13_8361962     AKia    A    G        0      0        2 
  13   chr13_8361962     AOna    A    G        0      0        2 
  13   chr13_8361962     ASom    A    G        0      0        2 
  13   chr13_8361962     HCab    A    G        0      0        2 
  13   chr13_8361962     HPrz    A    G        0      0        2 
  13   chr13_8361962     ZBoe    A    G        1      2        2 
  13   chr13_8361962     ZGre    A    G        0      0        2 
  13   chr13_8361962     ZHar    A    G        0      0        2 
  13   chr13_8361962   Sample    A    G        0      0        2 
  13   chr13_8369066     AAsi    T    C        0      0        2 
  13   chr13_8369066     AKia    T    C      0.5      1        2 
  13   chr13_8369066     AOna    T    C        0      0        2 
  13   chr13_8369066     ASom    T    C        0      0        2 
  13   chr13_8369066     HCab    T    C        0      0        2 
  13   chr13_8369066     HPrz    T    C        0      0        2 
  13   chr13_8369066     ZBoe    T    C        0      0        2 
  13   chr13_8369066     ZGre    T    C        0      0        2 
  13   chr13_8369066     ZHar    T    C        0      0        2 
  13   chr13_8369066   Sample    T    C        0      0        2 
  13   chr13_8378383     AAsi    T    A        0      0        2 
  13   chr13_8378383     AKia    T    A        0      0        2 
  13   chr13_8378383     AOna    T    A        0      0        2 
  13   chr13_8378383     ASom    T    A        0      0        2 
  13   chr13_8378383     HCab    T    A        1      2        2 
  13   chr13_8378383     HPrz    T    A        1      2        2 
  13   chr13_8378383     ZBoe    T    A        0      0        2 
  13   chr13_8378383     ZGre    T    A        0      0        2 
  13   chr13_8378383     ZHar    T    A        0      0        2 
  13   chr13_8378383   Sample    T    A        1      2        2 
  13   chr13_8399914     AAsi    T    C        0      0        2 
  13   chr13_8399914     AKia    T    C        0      0        2 
  13   chr13_8399914     AOna    T    C        0      0        2 
  13   chr13_8399914     ASom    T    C        0      0        2 
  13   chr13_8399914     HCab    T    C        0      0        2 
  13   chr13_8399914     HPrz    T    C        0      0        2 
  13   chr13_8399914     ZBoe    T    C        0      0        2 
  13   chr13_8399914     ZGre    T    C        0      0        2 
  13   chr13_8399914     ZHar    T    C        1      2        2 
  13   chr13_8399914   Sample    T    C        0      0        2 
  13   chr13_8400410     AAsi    A    G        1      2        2 
  13   chr13_8400410     AKia    A    G        0      0        2 
  13   chr13_8400410     AOna    A    G        0      0        2 
  13   chr13_8400410     ASom    A    G        1      2        2 
  13   chr13_8400410     HCab    A    G        1      2        2 
  13   chr13_8400410     HPrz    A    G        1      2        2 
  13   chr13_8400410     ZBoe    A    G        0      0        2 
  13   chr13_8400410     ZGre    A    G        0      0        2 
  13   chr13_8400410     ZHar    A    G        0      0        2 
  13   chr13_8400410   Sample    A    G        1      2        2 
  13   chr13_8404386     AAsi    T    C        0      0        2 
  13   chr13_8404386     AKia    T    C        0      0        2 
  13   chr13_8404386     AOna    T    C        0      0        2 
  13   chr13_8404386     ASom    T    C        0      0        2 
  13   chr13_8404386     HCab    T    C        0      0        2 
  13   chr13_8404386     HPrz    T    C        0      0        2 
  13   chr13_8404386     ZBoe    T    C        0      0        2 
  13   chr13_8404386     ZGre    T    C        0      0        2 
  13   chr13_8404386     ZHar    T    C        1      2        2 
  13   chr13_8404386   Sample    T    C        0      0        2 
  13   chr13_8430236     AAsi    T    C        1      2        2 
  13   chr13_8430236     AKia    T    C        0      0        2 
  13   chr13_8430236     AOna    T    C        0      0        2 
  13   chr13_8430236     ASom    T    C        0      0        2 
  13   chr13_8430236     HCab    T    C        0      0        2 
  13   chr13_8430236     HPrz    T    C        0      0        2 
  13   chr13_8430236     ZBoe    T    C        0      0        2 
  13   chr13_8430236     ZGre    T    C        0      0        2 
  13   chr13_8430236     ZHar    T    C        0      0        2 
  13   chr13_8430236   Sample    T    C        0      0        2 
  13   chr13_8433323     AAsi    C    T        0      0        2 
  13   chr13_8433323     AKia    C    T        0      0        2 
  13   chr13_8433323     AOna    C    T        0      0        2 
  13   chr13_8433323     ASom    C    T        0      0        2 
  13   chr13_8433323     HCab    C    T        0      0        2 
  13   chr13_8433323     HPrz    C    T        0      0        2 
  13   chr13_8433323     ZBoe    C    T        0      0        2 
  13   chr13_8433323     ZGre    C    T        0      0        2 
  13   chr13_8433323     ZHar    C    T        1      2        2 
  13   chr13_8433323   Sample    C    T        0      0        2 
  13   chr13_8443475     AAsi    G    A        0      0        2 
  13   chr13_8443475     AKia    G    A        0      0        2 
  13   chr13_8443475     AOna    G    A        0      0        2 
  13   chr13_8443475     ASom    G    A        0      0        2 
  13   chr13_8443475     HCab    G    A      0.5      1        2 
  13   chr13_8443475     HPrz    G    A      0.5      1        2 
  13   chr13_8443475     ZBoe    G    A        0      0        2 
  13   chr13_8443475     ZGre    G    A        0      0        2 
  13   chr13_8443475     ZHar    G    A        0      0        2 
  13   chr13_8443475   Sample    G    A        0      0        2 
  13   chr13_8451019     AAsi    T    C        0      0        2 
  13   chr13_8451019     AKia    T    C        0      0        2 
  13   chr13_8451019     AOna    T    C        0      0        2 
  13   chr13_8451019     ASom    T    C        0      0        2 
  13   chr13_8451019     HCab    T    C        1      2        2 
  13   chr13_8451019     HPrz    T    C        1      2        2 
  13   chr13_8451019     ZBoe    T    C        0      0        2 
  13   chr13_8451019     ZGre    T    C        0      0        2 
  13   chr13_8451019     ZHar    T    C        0      0        2 
  13   chr13_8451019   Sample    T    C        1      2        2 
  13   chr13_8463439     AAsi    T    G        0      0        2 
  13   chr13_8463439     AKia    T    G        0      0        2 
  13   chr13_8463439     AOna    T    G        0      0        2 
  13   chr13_8463439     ASom    T    G        0      0        2 
  13   chr13_8463439     HCab    T    G        1      2        2 
  13   chr13_8463439     HPrz    T    G        1      2        2 
  13   chr13_8463439     ZBoe    T    G        0      0        2 
  13   chr13_8463439     ZGre    T    G        0      0        2 
  13   chr13_8463439     ZHar    T    G        0      0        2 
  13   chr13_8463439   Sample    T    G        1      2        2 
  13   chr13_8476145     AAsi    T    A        0      0        2 
  13   chr13_8476145     AKia    T    A        0      0        2 
  13   chr13_8476145     AOna    T    A        0      0        2 
  13   chr13_8476145     ASom    T    A        0      0        2 
  13   chr13_8476145     HCab    T    A      0.5      1        2 
  13   chr13_8476145     HPrz    T    A        0      0        2 
  13   chr13_8476145     ZBoe    T    A        0      0        2 
  13   chr13_8476145     ZGre    T    A        0      0        2 
  13   chr13_8476145     ZHar    T    A        0      0        2 
  13   chr13_8476145   Sample    T    A        1      2        2 
  13   chr13_8477204     AAsi    A    G        0      0        2 
  13   chr13_8477204     AKia    A    G        0      0        2 
  13   chr13_8477204     AOna    A    G        0      0        2 
  13   chr13_8477204     ASom    A    G        0      0        2 
  13   chr13_8477204     HCab    A    G      0.5      1        2 
  13   chr13_8477204     HPrz    A    G        0      0        2 
  13   chr13_8477204     ZBoe    A    G        0      0        2 
  13   chr13_8477204     ZGre    A    G        0      0        2 
  13   chr13_8477204     ZHar    A    G        0      0        2 
  13   chr13_8477204   Sample    A    G        0      0        2 
  13   chr13_8483439     AAsi    A    G        0      0        2 
  13   chr13_8483439     AKia    A    G        0      0        2 
  13   chr13_8483439     AOna    A    G        0      0        2 
  13   chr13_8483439     ASom    A    G        0      0        2 
  13   chr13_8483439     HCab    A    G      0.5      1        2 
  13   chr13_8483439     HPrz    A    G        1      2        2 
  13   chr13_8483439     ZBoe    A    G        0      0        2 
  13   chr13_8483439     ZGre    A    G        0      0        2 
  13   chr13_8483439     ZHar    A    G        0      0        2 
  13   chr13_8483439   Sample    A    G        0      0        2 
  13   chr13_8485342     AAsi    A    G        0      0        2 
  13   chr13_8485342     AKia    A    G        0      0        2 
  13   chr13_8485342     AOna    A    G        0      0        2 
  13   chr13_8485342     ASom    A    G        0      0        2 
  13   chr13_8485342     HCab    A    G      0.5      1        2 
  13   chr13_8485342     HPrz    A    G      0.5      1        2 
  13   chr13_8485342     ZBoe    A    G        0      0        2 
  13   chr13_8485342     ZGre    A    G        0      0        2 
  13   chr13_8485342     ZHar    A    G        0      0        2 
  13   chr13_8485342   Sample    A    G        0      0        2 
  13   chr13_8487596     AAsi    T    C        0      0        2 
  13   chr13_8487596     AKia    T    C        0      0        2 
  13   chr13_8487596     AOna    T    C        0      0        2 
  13   chr13_8487596     ASom    T    C        0      0        2 
  13   chr13_8487596     HCab    T    C        0      0        2 
  13   chr13_8487596     HPrz    T    C        0      0        2 
  13   chr13_8487596     ZBoe    T    C        1      2        2 
  13   chr13_8487596     ZGre    T    C        0      0        2 
  13   chr13_8487596     ZHar    T    C        0      0        2 
  13   chr13_8487596   Sample    T    C        0      0        2 
  13   chr13_8489764     AAsi    A    G        0      0        2 
  13   chr13_8489764     AKia    A    G        0      0        2 
  13   chr13_8489764     AOna    A    G        0      0        2 
  13   chr13_8489764     ASom    A    G        0      0        2 
  13   chr13_8489764     HCab    A    G        1      2        2 
  13   chr13_8489764     HPrz    A    G        1      2        2 
  13   chr13_8489764     ZBoe    A    G        0      0        2 
  13   chr13_8489764     ZGre    A    G        0      0        2 
  13   chr13_8489764     ZHar    A    G        0      0        2 
  13   chr13_8489764   Sample    A    G        1      2        2 
  13   chr13_8496712     AAsi    C    T        0      0        2 
  13   chr13_8496712     AKia    C    T        0      0        2 
  13   chr13_8496712     AOna    C    T        0      0        2 
  13   chr13_8496712     ASom    C    T        0      0        2 
  13   chr13_8496712     HCab    C    T        1      2        2 
  13   chr13_8496712     HPrz    C    T        1      2        2 
  13   chr13_8496712     ZBoe    C    T        0      0        2 
  13   chr13_8496712     ZGre    C    T        0      0        2 
  13   chr13_8496712     ZHar    C    T        0      0        2 
  13   chr13_8496712   Sample    C    T        1      2        2 
  13   chr13_8498345     AAsi    A    G        0      0        2 
  13   chr13_8498345     AKia    A    G        0      0        2 
  13   chr13_8498345     AOna    A    G        0      0        2 
  13   chr13_8498345     ASom    A    G        0      0        2 
  13   chr13_8498345     HCab    A    G        0      0        2 
  13   chr13_8498345     HPrz    A    G        0      0        2 
  13   chr13_8498345     ZBoe    A    G        0      0        2 
  13   chr13_8498345     ZGre    A    G        0      0        2 
  13   chr13_8498345     ZHar    A    G        1      2        2 
  13   chr13_8498345   Sample    A    G        0      0        2 
  13   chr13_8498942     AAsi    T    G        0      0        2 
  13   chr13_8498942     AKia    T    G        0      0        2 
  13   chr13_8498942     AOna    T    G        1      2        2 
  13   chr13_8498942     ASom    T    G        0      0        2 
  13   chr13_8498942     HCab    T    G        0      0        2 
  13   chr13_8498942     HPrz    T    G        0      0        2 
  13   chr13_8498942     ZBoe    T    G        0      0        2 
  13   chr13_8498942     ZGre    T    G        0      0        2 
  13   chr13_8498942     ZHar    T    G        0      0        2 
  13   chr13_8498942   Sample    T    G        0      0        2 
  13   chr13_8504624     AAsi    G    A        0      0        2 
  13   chr13_8504624     AKia    G    A        0      0        2 
  13   chr13_8504624     AOna    G    A        0      0        2 
  13   chr13_8504624     ASom    G    A        0      0        2 
  13   chr13_8504624     HCab    G    A      0.5      1        2 
  13   chr13_8504624     HPrz    G    A      0.5      1        2 
  13   chr13_8504624     ZBoe    G    A        0      0        2 
  13   chr13_8504624     ZGre    G    A        0      0        2 
  13   chr13_8504624     ZHar    G    A        0      0        2 
  13   chr13_8504624   Sample    G    A        1      2        2 
  13   chr13_8505725     AAsi    T    C        0      0        2 
  13   chr13_8505725     AKia    T    C        0      0        2 
  13   chr13_8505725     AOna    T    C        0      0        2 
  13   chr13_8505725     ASom    T    C        0      0        2 
  13   chr13_8505725     HCab    T    C        0      0        2 
  13   chr13_8505725     HPrz    T    C        0      0        2 
  13   chr13_8505725     ZBoe    T    C        0      0        2 
  13   chr13_8505725     ZGre    T    C        0      0        2 
  13   chr13_8505725     ZHar    T    C        1      2        2 
  13   chr13_8505725   Sample    T    C        0      0        2 
  13   chr13_8511263     AAsi    C    T        0      0        2 
  13   chr13_8511263     AKia    C    T        0      0        2 
  13   chr13_8511263     AOna    C    T        0      0        2 
  13   chr13_8511263     ASom    C    T        0      0        2 
  13   chr13_8511263     HCab    C    T        1      2        2 
  13   chr13_8511263     HPrz    C    T        1      2        2 
  13   chr13_8511263     ZBoe    C    T        0      0        2 
  13   chr13_8511263     ZGre    C    T        0      0        2 
  13   chr13_8511263     ZHar    C    T        0      0        2 
  13   chr13_8511263   Sample    C    T        1      2        2 
  13   chr13_8511389     AAsi    A    G        0      0        2 
  13   chr13_8511389     AKia    A    G        0      0        2 
  13   chr13_8511389     AOna    A    G        0      0        2 
  13   chr13_8511389     ASom    A    G        0      0        2 
  13   chr13_8511389     HCab    A    G        0      0        2 
  13   chr13_8511389     HPrz    A    G        0      0        2 
  13   chr13_8511389     ZBoe    A    G        0      0        2 
  13   chr13_8511389     ZGre    A    G        0      0        2 
  13   chr13_8511389     ZHar    A    G        1      2        2 
  13   chr13_8511389   Sample    A    G        0      0        2 
  13   chr13_8519074     AAsi    A    C        0      0        2 
  13   chr13_8519074     AKia    A    C        0      0        2 
  13   chr13_8519074     AOna    A    C        0      0        2 
  13   chr13_8519074     ASom    A    C        0      0        2 
  13   chr13_8519074     HCab    A    C        1      2        2 
  13   chr13_8519074     HPrz    A    C        1      2        2 
  13   chr13_8519074     ZBoe    A    C        0      0        2 
  13   chr13_8519074     ZGre    A    C        0      0        2 
  13   chr13_8519074     ZHar    A    C        0      0        2 
  13   chr13_8519074   Sample    A    C        1      2        2 
  13   chr13_8526849     AAsi    C    T        0      0        2 
  13   chr13_8526849     AKia    C    T        0      0        2 
  13   chr13_8526849     AOna    C    T        0      0        2 
  13   chr13_8526849     ASom    C    T        0      0        2 
  13   chr13_8526849     HCab    C    T        0      0        2 
  13   chr13_8526849     HPrz    C    T        0      0        2 
  13   chr13_8526849     ZBoe    C    T        1      2        2 
  13   chr13_8526849     ZGre    C    T        0      0        2 
  13   chr13_8526849     ZHar    C    T        0      0        2 
  13   chr13_8526849   Sample    C    T        0      0        2 
  13   chr13_8528185     AAsi    C    G        1      2        2 
  13   chr13_8528185     AKia    C    G        0      0        2 
  13   chr13_8528185     AOna    C    G        0      0        2 
  13   chr13_8528185     ASom    C    G        1      2        2 
  13   chr13_8528185     HCab    C    G        0      0        2 
  13   chr13_8528185     HPrz    C    G        0      0        2 
  13   chr13_8528185     ZBoe    C    G        0      0        2 
  13   chr13_8528185     ZGre    C    G        0      0        2 
  13   chr13_8528185     ZHar    C    G        0      0        2 
  13   chr13_8528185   Sample    C    G        0      0        2 
  13   chr13_8531331     AAsi    T    C        0      0        2 
  13   chr13_8531331     AKia    T    C        0      0        2 
  13   chr13_8531331     AOna    T    C        0      0        2 
  13   chr13_8531331     ASom    T    C        0      0        2 
  13   chr13_8531331     HCab    T    C        1      2        2 
  13   chr13_8531331     HPrz    T    C        1      2        2 
  13   chr13_8531331     ZBoe    T    C        0      0        2 
  13   chr13_8531331     ZGre    T    C        0      0        2 
  13   chr13_8531331     ZHar    T    C        0      0        2 
  13   chr13_8531331   Sample    T    C        1      2        2 
  13   chr13_8534573     AAsi    T    C        0      0        2 
  13   chr13_8534573     AKia    T    C        0      0        2 
  13   chr13_8534573     AOna    T    C        0      0        2 
  13   chr13_8534573     ASom    T    C        0      0        2 
  13   chr13_8534573     HCab    T    C      0.5      1        2 
  13   chr13_8534573     HPrz    T    C        0      0        2 
  13   chr13_8534573     ZBoe    T    C        0      0        2 
  13   chr13_8534573     ZGre    T    C        0      0        2 
  13   chr13_8534573     ZHar    T    C        0      0        2 
  13   chr13_8534573   Sample    T    C        0      0        2 
  13   chr13_8534593     AAsi    C    T        0      0        2 
  13   chr13_8534593     AKia    C    T        0      0        2 
  13   chr13_8534593     AOna    C    T        0      0        2 
  13   chr13_8534593     ASom    C    T        0      0        2 
  13   chr13_8534593     HCab    C    T        1      2        2 
  13   chr13_8534593     HPrz    C    T        1      2        2 
  13   chr13_8534593     ZBoe    C    T        0      0        2 
  13   chr13_8534593     ZGre    C    T        0      0        2 
  13   chr13_8534593     ZHar    C    T        0      0        2 
  13   chr13_8534593   Sample    C    T        1      2        2 
  13   chr13_8539597     AAsi    A    G        0      0        2 
  13   chr13_8539597     AKia    A    G        0      0        2 
  13   chr13_8539597     AOna    A    G        0      0        2 
  13   chr13_8539597     ASom    A    G        0      0        2 
  13   chr13_8539597     HCab    A    G        0      0        2 
  13   chr13_8539597     HPrz    A    G        0      0        2 
  13   chr13_8539597     ZBoe    A    G        0      0        2 
  13   chr13_8539597     ZGre    A    G        1      2        2 
  13   chr13_8539597     ZHar    A    G        0      0        2 
  13   chr13_8539597   Sample    A    G        0      0        2 
  13   chr13_8539762     AAsi    C    G        0      0        2 
  13   chr13_8539762     AKia    C    G        1      2        2 
  13   chr13_8539762     AOna    C    G        1      2        2 
  13   chr13_8539762     ASom    C    G        0      0        2 
  13   chr13_8539762     HCab    C    G        0      0        2 
  13   chr13_8539762     HPrz    C    G        0      0        2 
  13   chr13_8539762     ZBoe    C    G        0      0        2 
  13   chr13_8539762     ZGre    C    G        0      0        2 
  13   chr13_8539762     ZHar    C    G        0      0        2 
  13   chr13_8539762   Sample    C    G        0      0        2 
  13   chr13_8539867     AAsi    C    T        0      0        2 
  13   chr13_8539867     AKia    C    T        0      0        2 
  13   chr13_8539867     AOna    C    T        0      0        2 
  13   chr13_8539867     ASom    C    T        0      0        2 
  13   chr13_8539867     HCab    C    T        1      2        2 
  13   chr13_8539867     HPrz    C    T        1      2        2 
  13   chr13_8539867     ZBoe    C    T        0      0        2 
  13   chr13_8539867     ZGre    C    T        0      0        2 
  13   chr13_8539867     ZHar    C    T        0      0        2 
  13   chr13_8539867   Sample    C    T        1      2        2 
  13   chr13_8545186     AAsi    C    T        0      0        2 
  13   chr13_8545186     AKia    C    T        1      2        2 
  13   chr13_8545186     AOna    C    T        1      2        2 
  13   chr13_8545186     ASom    C    T        0      0        2 
  13   chr13_8545186     HCab    C    T        1      2        2 
  13   chr13_8545186     HPrz    C    T        1      2        2 
  13   chr13_8545186     ZBoe    C    T        0      0        2 
  13   chr13_8545186     ZGre    C    T        0      0        2 
  13   chr13_8545186     ZHar    C    T        0      0        2 
  13   chr13_8545186   Sample    C    T        0      0        2 
  13   chr13_8547847     AAsi    C    T        0      0        2 
  13   chr13_8547847     AKia    C    T        0      0        2 
  13   chr13_8547847     AOna    C    T        0      0        2 
  13   chr13_8547847     ASom    C    T        0      0        2 
  13   chr13_8547847     HCab    C    T        1      2        2 
  13   chr13_8547847     HPrz    C    T        1      2        2 
  13   chr13_8547847     ZBoe    C    T        0      0        2 
  13   chr13_8547847     ZGre    C    T        0      0        2 
  13   chr13_8547847     ZHar    C    T        0      0        2 
  13   chr13_8547847   Sample    C    T        1      2        2 
  13   chr13_8549496     AAsi    A    G        0      0        2 
  13   chr13_8549496     AKia    A    G        0      0        2 
  13   chr13_8549496     AOna    A    G        0      0        2 
  13   chr13_8549496     ASom    A    G        0      0        2 
  13   chr13_8549496     HCab    A    G        1      2        2 
  13   chr13_8549496     HPrz    A    G        1      2        2 
  13   chr13_8549496     ZBoe    A    G        0      0        2 
  13   chr13_8549496     ZGre    A    G        0      0        2 
  13   chr13_8549496     ZHar    A    G        0      0        2 
  13   chr13_8549496   Sample    A    G        1      2        2 
  13   chr13_8551021     AAsi    T    C        0      0        2 
  13   chr13_8551021     AKia    T    C        0      0        2 
  13   chr13_8551021     AOna    T    C        0      0        2 
  13   chr13_8551021     ASom    T    C        0      0        2 
  13   chr13_8551021     HCab    T    C        1      2        2 
  13   chr13_8551021     HPrz    T    C        1      2        2 
  13   chr13_8551021     ZBoe    T    C        0      0        2 
  13   chr13_8551021     ZGre    T    C        0      0        2 
  13   chr13_8551021     ZHar    T    C        0      0        2 
  13   chr13_8551021   Sample    T    C        1      2        2 
  13   chr13_8555156     AAsi    T    C        0      0        2 
  13   chr13_8555156     AKia    T    C        0      0        2 
  13   chr13_8555156     AOna    T    C        0      0        2 
  13   chr13_8555156     ASom    T    C        0      0        2 
  13   chr13_8555156     HCab    T    C        0      0        2 
  13   chr13_8555156     HPrz    T    C        0      0        2 
  13   chr13_8555156     ZBoe    T    C        0      0        2 
  13   chr13_8555156     ZGre    T    C        0      0        2 
  13   chr13_8555156     ZHar    T    C        1      2        2 
  13   chr13_8555156   Sample    T    C        0      0        2 
  13   chr13_8562895     AAsi    A    T        0      0        2 
  13   chr13_8562895     AKia    A    T        0      0        2 
  13   chr13_8562895     AOna    A    T        0      0        2 
  13   chr13_8562895     ASom    A    T        0      0        2 
  13   chr13_8562895     HCab    A    T        0      0        2 
  13   chr13_8562895     HPrz    A    T        0      0        2 
  13   chr13_8562895     ZBoe    A    T        0      0        2 
  13   chr13_8562895     ZGre    A    T        0      0        2 
  13   chr13_8562895     ZHar    A    T        1      2        2 
  13   chr13_8562895   Sample    A    T        0      0        2 
  13   chr13_8572810     AAsi    T    C        0      0        2 
  13   chr13_8572810     AKia    T    C        0      0        2 
  13   chr13_8572810     AOna    T    C        0      0        2 
  13   chr13_8572810     ASom    T    C        1      2        2 
  13   chr13_8572810     HCab    T    C        0      0        2 
  13   chr13_8572810     HPrz    T    C        0      0        2 
  13   chr13_8572810     ZBoe    T    C        0      0        2 
  13   chr13_8572810     ZGre    T    C        0      0        2 
  13   chr13_8572810     ZHar    T    C        0      0        2 
  13   chr13_8572810   Sample    T    C        0      0        2 
  13   chr13_8579768     AAsi    G    A        0      0        2 
  13   chr13_8579768     AKia    G    A        0      0        2 
  13   chr13_8579768     AOna    G    A        0      0        2 
  13   chr13_8579768     ASom    G    A        0      0        2 
  13   chr13_8579768     HCab    G    A        1      2        2 
  13   chr13_8579768     HPrz    G    A        1      2        2 
  13   chr13_8579768     ZBoe    G    A        0      0        2 
  13   chr13_8579768     ZGre    G    A        0      0        2 
  13   chr13_8579768     ZHar    G    A        0      0        2 
  13   chr13_8579768   Sample    G    A        1      2        2 
  13   chr13_8584582     AAsi    G    A        0      0        2 
  13   chr13_8584582     AKia    G    A        0      0        2 
  13   chr13_8584582     AOna    G    A        0      0        2 
  13   chr13_8584582     ASom    G    A        0      0        2 
  13   chr13_8584582     HCab    G    A        0      0        2 
  13   chr13_8584582     HPrz    G    A        0      0        2 
  13   chr13_8584582     ZBoe    G    A        0      0        2 
  13   chr13_8584582     ZGre    G    A        0      0        2 
  13   chr13_8584582     ZHar    G    A        1      2        2 
  13   chr13_8584582   Sample    G    A        0      0        2 
  13   chr13_8586484     AAsi    T    C        0      0        2 
  13   chr13_8586484     AKia    T    C        0      0        2 
  13   chr13_8586484     AOna    T    C        0      0        2 
  13   chr13_8586484     ASom    T    C        0      0        2 
  13   chr13_8586484     HCab    T    C      0.5      1        2 
  13   chr13_8586484     HPrz    T    C        0      0        2 
  13   chr13_8586484     ZBoe    T    C        0      0        2 
  13   chr13_8586484     ZGre    T    C        0      0        2 
  13   chr13_8586484     ZHar    T    C        0      0        2 
  13   chr13_8586484   Sample    T    C        0      0        2 
  13   chr13_8589959     AAsi    C    T        0      0        2 
  13   chr13_8589959     AKia    C    T        0      0        2 
  13   chr13_8589959     AOna    C    T      0.5      1        2 
  13   chr13_8589959     ASom    C    T        0      0        2 
  13   chr13_8589959     HCab    C    T        0      0        2 
  13   chr13_8589959     HPrz    C    T        0      0        2 
  13   chr13_8589959     ZBoe    C    T        0      0        2 
  13   chr13_8589959     ZGre    C    T        0      0        2 
  13   chr13_8589959     ZHar    C    T        0      0        2 
  13   chr13_8589959   Sample    C    T        0      0        2 
  13   chr13_8595065     AAsi    C    A        0      0        2 
  13   chr13_8595065     AKia    C    A        0      0        2 
  13   chr13_8595065     AOna    C    A      0.5      1        2 
  13   chr13_8595065     ASom    C    A        0      0        2 
  13   chr13_8595065     HCab    C    A        0      0        2 
  13   chr13_8595065     HPrz    C    A        0      0        2 
  13   chr13_8595065     ZBoe    C    A        0      0        2 
  13   chr13_8595065     ZGre    C    A        0      0        2 
  13   chr13_8595065     ZHar    C    A        0      0        2 
  13   chr13_8595065   Sample    C    A        0      0        2 
  13   chr13_8601013     AAsi    T    G        0      0        2 
  13   chr13_8601013     AKia    T    G        0      0        2 
  13   chr13_8601013     AOna    T    G        0      0        2 
  13   chr13_8601013     ASom    T    G        0      0        2 
  13   chr13_8601013     HCab    T    G        0      0        2 
  13   chr13_8601013     HPrz    T    G        0      0        2 
  13   chr13_8601013     ZBoe    T    G        0      0        2 
  13   chr13_8601013     ZGre    T    G        1      2        2 
  13   chr13_8601013     ZHar    T    G        0      0        2 
  13   chr13_8601013   Sample    T    G        0      0        2 
  13   chr13_8602037     AAsi    G    T        0      0        2 
  13   chr13_8602037     AKia    G    T        0      0        2 
  13   chr13_8602037     AOna    G    T        0      0        2 
  13   chr13_8602037     ASom    G    T        0      0        2 
  13   chr13_8602037     HCab    G    T        0      0        2 
  13   chr13_8602037     HPrz    G    T        0      0        2 
  13   chr13_8602037     ZBoe    G    T        0      0        2 
  13   chr13_8602037     ZGre    G    T        0      0        2 
  13   chr13_8602037     ZHar    G    T        1      2        2 
  13   chr13_8602037   Sample    G    T        0      0        2 
  13   chr13_8612699     AAsi    A    G        0      0        2 
  13   chr13_8612699     AKia    A    G        0      0        2 
  13   chr13_8612699     AOna    A    G        0      0        2 
  13   chr13_8612699     ASom    A    G        0      0        2 
  13   chr13_8612699     HCab    A    G      0.5      1        2 
  13   chr13_8612699     HPrz    A    G      0.5      1        2 
  13   chr13_8612699     ZBoe    A    G        0      0        2 
  13   chr13_8612699     ZGre    A    G        0      0        2 
  13   chr13_8612699     ZHar    A    G        0      0        2 
  13   chr13_8612699   Sample    A    G        0      0        2 
  13   chr13_8617995     AAsi    T    G        0      0        2 
  13   chr13_8617995     AKia    T    G        0      0        2 
  13   chr13_8617995     AOna    T    G        0      0        2 
  13   chr13_8617995     ASom    T    G        0      0        2 
  13   chr13_8617995     HCab    T    G        1      2        2 
  13   chr13_8617995     HPrz    T    G        1      2        2 
  13   chr13_8617995     ZBoe    T    G        0      0        2 
  13   chr13_8617995     ZGre    T    G        0      0        2 
  13   chr13_8617995     ZHar    T    G        0      0        2 
  13   chr13_8617995   Sample    T    G        1      2        2 
  13   chr13_8624897     AAsi    C    A        0      0        2 
  13   chr13_8624897     AKia    C    A        0      0        2 
  13   chr13_8624897     AOna    C    A        0      0        2 
  13   chr13_8624897     ASom    C    A        0      0        2 
  13   chr13_8624897     HCab    C    A        1      2        2 
  13   chr13_8624897     HPrz    C    A        1      2        2 
  13   chr13_8624897     ZBoe    C    A        0      0        2 
  13   chr13_8624897     ZGre    C    A        0      0        2 
  13   chr13_8624897     ZHar    C    A        0      0        2 
  13   chr13_8624897   Sample    C    A        1      2        2 
  13   chr13_8642748     AAsi    A    G        0      0        2 
  13   chr13_8642748     AKia    A    G        0      0        2 
  13   chr13_8642748     AOna    A    G        0      0        2 
  13   chr13_8642748     ASom    A    G        0      0        2 
  13   chr13_8642748     HCab    A    G        1      2        2 
  13   chr13_8642748     HPrz    A    G        1      2        2 
  13   chr13_8642748     ZBoe    A    G        0      0        2 
  13   chr13_8642748     ZGre    A    G        0      0        2 
  13   chr13_8642748     ZHar    A    G        0      0        2 
  13   chr13_8642748   Sample    A    G        1      2        2 
  13   chr13_8649783     AAsi    C    T        0      0        2 
  13   chr13_8649783     AKia    C    T        1      2        2 
  13   chr13_8649783     AOna    C    T        1      2        2 
  13   chr13_8649783     ASom    C    T        0      0        2 
  13   chr13_8649783     HCab    C    T        0      0        2 
  13   chr13_8649783     HPrz    C    T        0      0        2 
  13   chr13_8649783     ZBoe    C    T        0      0        2 
  13   chr13_8649783     ZGre    C    T        0      0        2 
  13   chr13_8649783     ZHar    C    T        0      0        2 
  13   chr13_8649783   Sample    C    T        0      0        2 
  13   chr13_8657930     AAsi    A    G        0      0        2 
  13   chr13_8657930     AKia    A    G        1      2        2 
  13   chr13_8657930     AOna    A    G        1      2        2 
  13   chr13_8657930     ASom    A    G        0      0        2 
  13   chr13_8657930     HCab    A    G        0      0        2 
  13   chr13_8657930     HPrz    A    G        0      0        2 
  13   chr13_8657930     ZBoe    A    G        0      0        2 
  13   chr13_8657930     ZGre    A    G        0      0        2 
  13   chr13_8657930     ZHar    A    G        0      0        2 
  13   chr13_8657930   Sample    A    G        0      0        2 
  13   chr13_8658901     AAsi    C    T        0      0        2 
  13   chr13_8658901     AKia    C    T        0      0        2 
  13   chr13_8658901     AOna    C    T        0      0        2 
  13   chr13_8658901     ASom    C    T        0      0        2 
  13   chr13_8658901     HCab    C    T        1      2        2 
  13   chr13_8658901     HPrz    C    T        1      2        2 
  13   chr13_8658901     ZBoe    C    T        0      0        2 
  13   chr13_8658901     ZGre    C    T        0      0        2 
  13   chr13_8658901     ZHar    C    T        0      0        2 
  13   chr13_8658901   Sample    C    T        1      2        2 
  13   chr13_8666101     AAsi    G    A        0      0        2 
  13   chr13_8666101     AKia    G    A        0      0        2 
  13   chr13_8666101     AOna    G    A      0.5      1        2 
  13   chr13_8666101     ASom    G    A        0      0        2 
  13   chr13_8666101     HCab    G    A        0      0        2 
  13   chr13_8666101     HPrz    G    A        0      0        2 
  13   chr13_8666101     ZBoe    G    A        0      0        2 
  13   chr13_8666101     ZGre    G    A        0      0        2 
  13   chr13_8666101     ZHar    G    A        0      0        2 
  13   chr13_8666101   Sample    G    A        0      0        2 
  13   chr13_8666674     AAsi    C    A        1      2        2 
  13   chr13_8666674     AKia    C    A        0      0        2 
  13   chr13_8666674     AOna    C    A        0      0        2 
  13   chr13_8666674     ASom    C    A        1      2        2 
  13   chr13_8666674     HCab    C    A        0      0        2 
  13   chr13_8666674     HPrz    C    A        0      0        2 
  13   chr13_8666674     ZBoe    C    A        0      0        2 
  13   chr13_8666674     ZGre    C    A        0      0        2 
  13   chr13_8666674     ZHar    C    A        0      0        2 
  13   chr13_8666674   Sample    C    A        0      0        2 
  13   chr13_8667307     AAsi    A    G        1      2        2 
  13   chr13_8667307     AKia    A    G        0      0        2 
  13   chr13_8667307     AOna    A    G        0      0        2 
  13   chr13_8667307     ASom    A    G        1      2        2 
  13   chr13_8667307     HCab    A    G        0      0        2 
  13   chr13_8667307     HPrz    A    G        0      0        2 
  13   chr13_8667307     ZBoe    A    G        0      0        2 
  13   chr13_8667307     ZGre    A    G        0      0        2 
  13   chr13_8667307     ZHar    A    G        0      0        2 
  13   chr13_8667307   Sample    A    G        0      0        2 
  13   chr13_8669431     AAsi    T    G        0      0        2 
  13   chr13_8669431     AKia    T    G        0      0        2 
  13   chr13_8669431     AOna    T    G      0.5      1        2 
  13   chr13_8669431     ASom    T    G        0      0        2 
  13   chr13_8669431     HCab    T    G        0      0        2 
  13   chr13_8669431     HPrz    T    G        0      0        2 
  13   chr13_8669431     ZBoe    T    G        0      0        2 
  13   chr13_8669431     ZGre    T    G        0      0        2 
  13   chr13_8669431     ZHar    T    G        0      0        2 
  13   chr13_8669431   Sample    T    G        0      0        2 
  13   chr13_8674016     AAsi    A    G        0      0        2 
  13   chr13_8674016     AKia    A    G        0      0        2 
  13   chr13_8674016     AOna    A    G        0      0        2 
  13   chr13_8674016     ASom    A    G        0      0        2 
  13   chr13_8674016     HCab    A    G        0      0        2 
  13   chr13_8674016     HPrz    A    G        0      0        2 
  13   chr13_8674016     ZBoe    A    G        1      2        2 
  13   chr13_8674016     ZGre    A    G        1      2        2 
  13   chr13_8674016     ZHar    A    G        1      2        2 
  13   chr13_8674016   Sample    A    G        0      0        2 
  13   chr13_8679554     AAsi    T    C        0      0        2 
  13   chr13_8679554     AKia    T    C        0      0        2 
  13   chr13_8679554     AOna    T    C        0      0        2 
  13   chr13_8679554     ASom    T    C        0      0        2 
  13   chr13_8679554     HCab    T    C        1      2        2 
  13   chr13_8679554     HPrz    T    C        1      2        2 
  13   chr13_8679554     ZBoe    T    C        0      0        2 
  13   chr13_8679554     ZGre    T    C        0      0        2 
  13   chr13_8679554     ZHar    T    C        0      0        2 
  13   chr13_8679554   Sample    T    C        1      2        2 
  13   chr13_8691325     AAsi    T    C        0      0        2 
  13   chr13_8691325     AKia    T    C        0      0        2 
  13   chr13_8691325     AOna    T    C        0      0        2 
  13   chr13_8691325     ASom    T    C        0      0        2 
  13   chr13_8691325     HCab    T    C        1      2        2 
  13   chr13_8691325     HPrz    T    C        1      2        2 
  13   chr13_8691325     ZBoe    T    C        0      0        2 
  13   chr13_8691325     ZGre    T    C        0      0        2 
  13   chr13_8691325     ZHar    T    C        0      0        2 
  13   chr13_8691325   Sample    T    C        1      2        2 
  13   chr13_8697351     AAsi    C    T        0      0        2 
  13   chr13_8697351     AKia    C    T        0      0        2 
  13   chr13_8697351     AOna    C    T        0      0        2 
  13   chr13_8697351     ASom    C    T        0      0        2 
  13   chr13_8697351     HCab    C    T        1      2        2 
  13   chr13_8697351     HPrz    C    T        1      2        2 
  13   chr13_8697351     ZBoe    C    T        0      0        2 
  13   chr13_8697351     ZGre    C    T        0      0        2 
  13   chr13_8697351     ZHar    C    T        0      0        2 
  13   chr13_8697351   Sample    C    T        1      2        2 
  13   chr13_8708990     AAsi    C    G        0      0        2 
  13   chr13_8708990     AKia    C    G        0      0        2 
  13   chr13_8708990     AOna    C    G        0      0        2 
  13   chr13_8708990     ASom    C    G        0      0        2 
  13   chr13_8708990     HCab    C    G        1      2        2 
  13   chr13_8708990     HPrz    C    G        1      2        2 
  13   chr13_8708990     ZBoe    C    G        0      0        2 
  13   chr13_8708990     ZGre    C    G        0      0        2 
  13   chr13_8708990     ZHar    C    G        0      0        2 
  13   chr13_8708990   Sample    C    G        1      2        2 
  13   chr13_8711660     AAsi    T    C        0      0        2 
  13   chr13_8711660     AKia    T    C        0      0        2 
  13   chr13_8711660     AOna    T    C        0      0        2 
  13   chr13_8711660     ASom    T    C        0      0        2 
  13   chr13_8711660     HCab    T    C        1      2        2 
  13   chr13_8711660     HPrz    T    C        1      2        2 
  13   chr13_8711660     ZBoe    T    C        0      0        2 
  13   chr13_8711660     ZGre    T    C        0      0        2 
  13   chr13_8711660     ZHar    T    C        0      0        2 
  13   chr13_8711660   Sample    T    C        1      2        2 
  13   chr13_8720960     AAsi    C    G        0      0        2 
  13   chr13_8720960     AKia    C    G        0      0        2 
  13   chr13_8720960     AOna    C    G        0      0        2 
  13   chr13_8720960     ASom    C    G        0      0        2 
  13   chr13_8720960     HCab    C    G        1      2        2 
  13   chr13_8720960     HPrz    C    G        1      2        2 
  13   chr13_8720960     ZBoe    C    G        0      0        2 
  13   chr13_8720960     ZGre    C    G        0      0        2 
  13   chr13_8720960     ZHar    C    G        0      0        2 
  13   chr13_8720960   Sample    C    G        1      2        2 
  13   chr13_8727430     AAsi    A    G        0      0        2 
  13   chr13_8727430     AKia    A    G        0      0        2 
  13   chr13_8727430     AOna    A    G        0      0        2 
  13   chr13_8727430     ASom    A    G        0      0        2 
  13   chr13_8727430     HCab    A    G        1      2        2 
  13   chr13_8727430     HPrz    A    G        1      2        2 
  13   chr13_8727430     ZBoe    A    G        0      0        2 
  13   chr13_8727430     ZGre    A    G        0      0        2 
  13   chr13_8727430     ZHar    A    G        0      0        2 
  13   chr13_8727430   Sample    A    G        1      2        2 
  13   chr13_8729858     AAsi    T    C        0      0        2 
  13   chr13_8729858     AKia    T    C        0      0        2 
  13   chr13_8729858     AOna    T    C        0      0        2 
  13   chr13_8729858     ASom    T    C        0      0        2 
  13   chr13_8729858     HCab    T    C        1      2        2 
  13   chr13_8729858     HPrz    T    C        1      2        2 
  13   chr13_8729858     ZBoe    T    C        0      0        2 
  13   chr13_8729858     ZGre    T    C        0      0        2 
  13   chr13_8729858     ZHar    T    C        0      0        2 
  13   chr13_8729858   Sample    T    C        1      2        2 
  13   chr13_8730637     AAsi    G    C        0      0        2 
  13   chr13_8730637     AKia    G    C        0      0        2 
  13   chr13_8730637     AOna    G    C        0      0        2 
  13   chr13_8730637     ASom    G    C        0      0        2 
  13   chr13_8730637     HCab    G    C        0      0        2 
  13   chr13_8730637     HPrz    G    C      0.5      1        2 
  13   chr13_8730637     ZBoe    G    C        0      0        2 
  13   chr13_8730637     ZGre    G    C        0      0        2 
  13   chr13_8730637     ZHar    G    C        0      0        2 
  13   chr13_8730637   Sample    G    C        0      0        2 
  13   chr13_8732536     AAsi    A    G        0      0        2 
  13   chr13_8732536     AKia    A    G        0      0        2 
  13   chr13_8732536     AOna    A    G        0      0        2 
  13   chr13_8732536     ASom    A    G        0      0        2 
  13   chr13_8732536     HCab    A    G        1      2        2 
  13   chr13_8732536     HPrz    A    G        1      2        2 
  13   chr13_8732536     ZBoe    A    G        0      0        2 
  13   chr13_8732536     ZGre    A    G        0      0        2 
  13   chr13_8732536     ZHar    A    G        0      0        2 
  13   chr13_8732536   Sample    A    G        1      2        2 
  13   chr13_8734723     AAsi    C    T        1      2        2 
  13   chr13_8734723     AKia    C    T        0      0        2 
  13   chr13_8734723     AOna    C    T        0      0        2 
  13   chr13_8734723     ASom    C    T        0      0        2 
  13   chr13_8734723     HCab    C    T        0      0        2 
  13   chr13_8734723     HPrz    C    T        0      0        2 
  13   chr13_8734723     ZBoe    C    T        0      0        2 
  13   chr13_8734723     ZGre    C    T        0      0        2 
  13   chr13_8734723     ZHar    C    T        0      0        2 
  13   chr13_8734723   Sample    C    T        0      0        2 
  13   chr13_8749275     AAsi    A    G        1      2        2 
  13   chr13_8749275     AKia    A    G        0      0        2 
  13   chr13_8749275     AOna    A    G        0      0        2 
  13   chr13_8749275     ASom    A    G        1      2        2 
  13   chr13_8749275     HCab    A    G        0      0        2 
  13   chr13_8749275     HPrz    A    G        0      0        2 
  13   chr13_8749275     ZBoe    A    G        0      0        2 
  13   chr13_8749275     ZGre    A    G        0      0        2 
  13   chr13_8749275     ZHar    A    G        0      0        2 
  13   chr13_8749275   Sample    A    G        0      0        2 
  13   chr13_8749983     AAsi    T    C        0      0        2 
  13   chr13_8749983     AKia    T    C        0      0        2 
  13   chr13_8749983     AOna    T    C        0      0        2 
  13   chr13_8749983     ASom    T    C        0      0        2 
  13   chr13_8749983     HCab    T    C        0      0        2 
  13   chr13_8749983     HPrz    T    C        0      0        2 
  13   chr13_8749983     ZBoe    T    C      0.5      1        2 
  13   chr13_8749983     ZGre    T    C        0      0        2 
  13   chr13_8749983     ZHar    T    C        0      0        2 
  13   chr13_8749983   Sample    T    C        0      0        2 
  13   chr13_8750523     AAsi    A    G        0      0        2 
  13   chr13_8750523     AKia    A    G        0      0        2 
  13   chr13_8750523     AOna    A    G        0      0        2 
  13   chr13_8750523     ASom    A    G        0      0        2 
  13   chr13_8750523     HCab    A    G        0      0        2 
  13   chr13_8750523     HPrz    A    G        0      0        2 
  13   chr13_8750523     ZBoe    A    G        0      0        2 
  13   chr13_8750523     ZGre    A    G        1      2        2 
  13   chr13_8750523     ZHar    A    G        0      0        2 
  13   chr13_8750523   Sample    A    G        0      0        2 
  13   chr13_8759178     AAsi    C    A        0      0        2 
  13   chr13_8759178     AKia    C    A        0      0        2 
  13   chr13_8759178     AOna    C    A        0      0        2 
  13   chr13_8759178     ASom    C    A      0.5      1        2 
  13   chr13_8759178     HCab    C    A        0      0        2 
  13   chr13_8759178     HPrz    C    A        0      0        2 
  13   chr13_8759178     ZBoe    C    A        0      0        2 
  13   chr13_8759178     ZGre    C    A        0      0        2 
  13   chr13_8759178     ZHar    C    A        0      0        2 
  13   chr13_8759178   Sample    C    A        0      0        2 
  13   chr13_8760711     AAsi    C    T        0      0        2 
  13   chr13_8760711     AKia    C    T        0      0        2 
  13   chr13_8760711     AOna    C    T        0      0        2 
  13   chr13_8760711     ASom    C    T        0      0        2 
  13   chr13_8760711     HCab    C    T        1      2        2 
  13   chr13_8760711     HPrz    C    T        1      2        2 
  13   chr13_8760711     ZBoe    C    T        0      0        2 
  13   chr13_8760711     ZGre    C    T        0      0        2 
  13   chr13_8760711     ZHar    C    T        0      0        2 
  13   chr13_8760711   Sample    C    T        1      2        2 
  13   chr13_8764610     AAsi    A    G        0      0        2 
  13   chr13_8764610     AKia    A    G        1      2        2 
  13   chr13_8764610     AOna    A    G        0      0        2 
  13   chr13_8764610     ASom    A    G        0      0        2 
  13   chr13_8764610     HCab    A    G        0      0        2 
  13   chr13_8764610     HPrz    A    G        0      0        2 
  13   chr13_8764610     ZBoe    A    G        0      0        2 
  13   chr13_8764610     ZGre    A    G        0      0        2 
  13   chr13_8764610     ZHar    A    G        0      0        2 
  13   chr13_8764610   Sample    A    G        1      2        2 
  13   chr13_8786629     AAsi    G    A        0      0        2 
  13   chr13_8786629     AKia    G    A        0      0        2 
  13   chr13_8786629     AOna    G    A        0      0        2 
  13   chr13_8786629     ASom    G    A        0      0        2 
  13   chr13_8786629     HCab    G    A        1      2        2 
  13   chr13_8786629     HPrz    G    A        1      2        2 
  13   chr13_8786629     ZBoe    G    A        0      0        2 
  13   chr13_8786629     ZGre    G    A        0      0        2 
  13   chr13_8786629     ZHar    G    A        0      0        2 
  13   chr13_8786629   Sample    G    A        1      2        2 
  13   chr13_8787747     AAsi    T    C        0      0        2 
  13   chr13_8787747     AKia    T    C        0      0        2 
  13   chr13_8787747     AOna    T    C        0      0        2 
  13   chr13_8787747     ASom    T    C        0      0        2 
  13   chr13_8787747     HCab    T    C        1      2        2 
  13   chr13_8787747     HPrz    T    C        1      2        2 
  13   chr13_8787747     ZBoe    T    C        0      0        2 
  13   chr13_8787747     ZGre    T    C        0      0        2 
  13   chr13_8787747     ZHar    T    C        0      0        2 
  13   chr13_8787747   Sample    T    C        1      2        2 
  13   chr13_8795161     AAsi    A    C        0      0        2 
  13   chr13_8795161     AKia    A    C        0      0        2 
  13   chr13_8795161     AOna    A    C        0      0        2 
  13   chr13_8795161     ASom    A    C        0      0        2 
  13   chr13_8795161     HCab    A    C        0      0        2 
  13   chr13_8795161     HPrz    A    C        0      0        2 
  13   chr13_8795161     ZBoe    A    C        0      0        2 
  13   chr13_8795161     ZGre    A    C        0      0        2 
  13   chr13_8795161     ZHar    A    C        1      2        2 
  13   chr13_8795161   Sample    A    C        0      0        2 
  13   chr13_8796624     AAsi    C    T        0      0        2 
  13   chr13_8796624     AKia    C    T        0      0        2 
  13   chr13_8796624     AOna    C    T        0      0        2 
  13   chr13_8796624     ASom    C    T        0      0        2 
  13   chr13_8796624     HCab    C    T        0      0        2 
  13   chr13_8796624     HPrz    C    T        0      0        2 
  13   chr13_8796624     ZBoe    C    T        0      0        2 
  13   chr13_8796624     ZGre    C    T        1      2        2 
  13   chr13_8796624     ZHar    C    T        0      0        2 
  13   chr13_8796624   Sample    C    T        0      0        2 
  13   chr13_8796661     AAsi    C    G        0      0        2 
  13   chr13_8796661     AKia    C    G        0      0        2 
  13   chr13_8796661     AOna    C    G        0      0        2 
  13   chr13_8796661     ASom    C    G        0      0        2 
  13   chr13_8796661     HCab    C    G        0      0        2 
  13   chr13_8796661     HPrz    C    G        0      0        2 
  13   chr13_8796661     ZBoe    C    G        1      2        2 
  13   chr13_8796661     ZGre    C    G        0      0        2 
  13   chr13_8796661     ZHar    C    G        0      0        2 
  13   chr13_8796661   Sample    C    G        0      0        2 
  13   chr13_8796985     AAsi    C    G        0      0        2 
  13   chr13_8796985     AKia    C    G        0      0        2 
  13   chr13_8796985     AOna    C    G        0      0        2 
  13   chr13_8796985     ASom    C    G        1      2        2 
  13   chr13_8796985     HCab    C    G        0      0        2 
  13   chr13_8796985     HPrz    C    G        0      0        2 
  13   chr13_8796985     ZBoe    C    G        0      0        2 
  13   chr13_8796985     ZGre    C    G        0      0        2 
  13   chr13_8796985     ZHar    C    G        0      0        2 
  13   chr13_8796985   Sample    C    G        0      0        2 
  13   chr13_8811854     AAsi    T    G        0      0        2 
  13   chr13_8811854     AKia    T    G        0      0        2 
  13   chr13_8811854     AOna    T    G        0      0        2 
  13   chr13_8811854     ASom    T    G        0      0        2 
  13   chr13_8811854     HCab    T    G        0      0        2 
  13   chr13_8811854     HPrz    T    G        0      0        2 
  13   chr13_8811854     ZBoe    T    G        1      2        2 
  13   chr13_8811854     ZGre    T    G        0      0        2 
  13   chr13_8811854     ZHar    T    G        0      0        2 
  13   chr13_8811854   Sample    T    G        0      0        2 
  13   chr13_8819234     AAsi    T    C        0      0        2 
  13   chr13_8819234     AKia    T    C        0      0        2 
  13   chr13_8819234     AOna    T    C        0      0        2 
  13   chr13_8819234     ASom    T    C        0      0        2 
  13   chr13_8819234     HCab    T    C        0      0        2 
  13   chr13_8819234     HPrz    T    C        0      0        2 
  13   chr13_8819234     ZBoe    T    C        1      2        2 
  13   chr13_8819234     ZGre    T    C        0      0        2 
  13   chr13_8819234     ZHar    T    C        0      0        2 
  13   chr13_8819234   Sample    T    C        0      0        2 
  13   chr13_8821012     AAsi    A    G        0      0        2 
  13   chr13_8821012     AKia    A    G        0      0        2 
  13   chr13_8821012     AOna    A    G        0      0        2 
  13   chr13_8821012     ASom    A    G        0      0        2 
  13   chr13_8821012     HCab    A    G        1      2        2 
  13   chr13_8821012     HPrz    A    G        1      2        2 
  13   chr13_8821012     ZBoe    A    G        0      0        2 
  13   chr13_8821012     ZGre    A    G        0      0        2 
  13   chr13_8821012     ZHar    A    G        0      0        2 
  13   chr13_8821012   Sample    A    G        1      2        2 
  13   chr13_8825551     AAsi    T    C        0      0        2 
  13   chr13_8825551     AKia    T    C        0      0        2 
  13   chr13_8825551     AOna    T    C        0      0        2 
  13   chr13_8825551     ASom    T    C        0      0        2 
  13   chr13_8825551     HCab    T    C      0.5      1        2 
  13   chr13_8825551     HPrz    T    C        0      0        2 
  13   chr13_8825551     ZBoe    T    C        0      0        2 
  13   chr13_8825551     ZGre    T    C        0      0        2 
  13   chr13_8825551     ZHar    T    C        0      0        2 
  13   chr13_8825551   Sample    T    C        0      0        2 
  13   chr13_8831622     AAsi    A    C        0      0        2 
  13   chr13_8831622     AKia    A    C        0      0        2 
  13   chr13_8831622     AOna    A    C      0.5      1        2 
  13   chr13_8831622     ASom    A    C        0      0        2 
  13   chr13_8831622     HCab    A    C        0      0        2 
  13   chr13_8831622     HPrz    A    C        0      0        2 
  13   chr13_8831622     ZBoe    A    C        0      0        2 
  13   chr13_8831622     ZGre    A    C        0      0        2 
  13   chr13_8831622     ZHar    A    C        0      0        2 
  13   chr13_8831622   Sample    A    C        0      0        2 
  13   chr13_8840471     AAsi    T    A        0      0        2 
  13   chr13_8840471     AKia    T    A        0      0        2 
  13   chr13_8840471     AOna    T    A        0      0        2 
  13   chr13_8840471     ASom    T    A        0      0        2 
  13   chr13_8840471     HCab    T    A        1      2        2 
  13   chr13_8840471     HPrz    T    A        1      2        2 
  13   chr13_8840471     ZBoe    T    A        0      0        2 
  13   chr13_8840471     ZGre    T    A        0      0        2 
  13   chr13_8840471     ZHar    T    A        0      0        2 
  13   chr13_8840471   Sample    T    A        1      2        2 
  13   chr13_8844791     AAsi    C    T        0      0        2 
  13   chr13_8844791     AKia    C    T        0      0        2 
  13   chr13_8844791     AOna    C    T        0      0        2 
  13   chr13_8844791     ASom    C    T        0      0        2 
  13   chr13_8844791     HCab    C    T        1      2        2 
  13   chr13_8844791     HPrz    C    T        1      2        2 
  13   chr13_8844791     ZBoe    C    T        0      0        2 
  13   chr13_8844791     ZGre    C    T        0      0        2 
  13   chr13_8844791     ZHar    C    T        0      0        2 
  13   chr13_8844791   Sample    C    T        1      2        2 
  13   chr13_8846442     AAsi    T    C        0      0        2 
  13   chr13_8846442     AKia    T    C        0      0        2 
  13   chr13_8846442     AOna    T    C        0      0        2 
  13   chr13_8846442     ASom    T    C        0      0        2 
  13   chr13_8846442     HCab    T    C      0.5      1        2 
  13   chr13_8846442     HPrz    T    C      0.5      1        2 
  13   chr13_8846442     ZBoe    T    C        0      0        2 
  13   chr13_8846442     ZGre    T    C        0      0        2 
  13   chr13_8846442     ZHar    T    C        0      0        2 
  13   chr13_8846442   Sample    T    C        1      2        2 
  13   chr13_8847807     AAsi    T    C        0      0        2 
  13   chr13_8847807     AKia    T    C        0      0        2 
  13   chr13_8847807     AOna    T    C        0      0        2 
  13   chr13_8847807     ASom    T    C        0      0        2 
  13   chr13_8847807     HCab    T    C      0.5      1        2 
  13   chr13_8847807     HPrz    T    C        0      0        2 
  13   chr13_8847807     ZBoe    T    C        0      0        2 
  13   chr13_8847807     ZGre    T    C        0      0        2 
  13   chr13_8847807     ZHar    T    C        0      0        2 
  13   chr13_8847807   Sample    T    C        0      0        2 
  13   chr13_8858505     AAsi    C    A        0      0        2 
  13   chr13_8858505     AKia    C    A        0      0        2 
  13   chr13_8858505     AOna    C    A        0      0        2 
  13   chr13_8858505     ASom    C    A        0      0        2 
  13   chr13_8858505     HCab    C    A        1      2        2 
  13   chr13_8858505     HPrz    C    A        1      2        2 
  13   chr13_8858505     ZBoe    C    A        0      0        2 
  13   chr13_8858505     ZGre    C    A        0      0        2 
  13   chr13_8858505     ZHar    C    A        0      0        2 
  13   chr13_8858505   Sample    C    A        1      2        2 
  13   chr13_8883876     AAsi    A    G        0      0        2 
  13   chr13_8883876     AKia    A    G        0      0        2 
  13   chr13_8883876     AOna    A    G        0      0        2 
  13   chr13_8883876     ASom    A    G        0      0        2 
  13   chr13_8883876     HCab    A    G        0      0        2 
  13   chr13_8883876     HPrz    A    G      0.5      1        2 
  13   chr13_8883876     ZBoe    A    G        0      0        2 
  13   chr13_8883876     ZGre    A    G        0      0        2 
  13   chr13_8883876     ZHar    A    G        0      0        2 
  13   chr13_8883876   Sample    A    G        0      0        2 
  13   chr13_8954658     AAsi    G    A        0      0        2 
  13   chr13_8954658     AKia    G    A        0      0        2 
  13   chr13_8954658     AOna    G    A        0      0        2 
  13   chr13_8954658     ASom    G    A        0      0        2 
  13   chr13_8954658     HCab    G    A        0      0        2 
  13   chr13_8954658     HPrz    G    A        0      0        2 
  13   chr13_8954658     ZBoe    G    A        0      0        2 
  13   chr13_8954658     ZGre    G    A        1      2        2 
  13   chr13_8954658     ZHar    G    A        0      0        2 
  13   chr13_8954658   Sample    G    A        0      0        2 
  13   chr13_8956742     AAsi    A    G        0      0        2 
  13   chr13_8956742     AKia    A    G        0      0        2 
  13   chr13_8956742     AOna    A    G        0      0        2 
  13   chr13_8956742     ASom    A    G        0      0        2 
  13   chr13_8956742     HCab    A    G        0      0        2 
  13   chr13_8956742     HPrz    A    G        0      0        2 
  13   chr13_8956742     ZBoe    A    G        0      0        2 
  13   chr13_8956742     ZGre    A    G        0      0        2 
  13   chr13_8956742     ZHar    A    G        1      2        2 
  13   chr13_8956742   Sample    A    G        0      0        2 
  13   chr13_8956805     AAsi    C    T        0      0        2 
  13   chr13_8956805     AKia    C    T        0      0        2 
  13   chr13_8956805     AOna    C    T        0      0        2 
  13   chr13_8956805     ASom    C    T        0      0        2 
  13   chr13_8956805     HCab    C    T        1      2        2 
  13   chr13_8956805     HPrz    C    T        1      2        2 
  13   chr13_8956805     ZBoe    C    T        0      0        2 
  13   chr13_8956805     ZGre    C    T        0      0        2 
  13   chr13_8956805     ZHar    C    T        0      0        2 
  13   chr13_8956805   Sample    C    T        1      2        2 
  13   chr13_8959557     AAsi    G    C        0      0        2 
  13   chr13_8959557     AKia    G    C        0      0        2 
  13   chr13_8959557     AOna    G    C        0      0        2 
  13   chr13_8959557     ASom    G    C        0      0        2 
  13   chr13_8959557     HCab    G    C        1      2        2 
  13   chr13_8959557     HPrz    G    C        1      2        2 
  13   chr13_8959557     ZBoe    G    C        0      0        2 
  13   chr13_8959557     ZGre    G    C        0      0        2 
  13   chr13_8959557     ZHar    G    C        0      0        2 
  13   chr13_8959557   Sample    G    C        1      2        2 
  13   chr13_8960253     AAsi    T    G        1      2        2 
  13   chr13_8960253     AKia    T    G        0      0        2 
  13   chr13_8960253     AOna    T    G        0      0        2 
  13   chr13_8960253     ASom    T    G        1      2        2 
  13   chr13_8960253     HCab    T    G        0      0        2 
  13   chr13_8960253     HPrz    T    G        0      0        2 
  13   chr13_8960253     ZBoe    T    G        0      0        2 
  13   chr13_8960253     ZGre    T    G        0      0        2 
  13   chr13_8960253     ZHar    T    G        0      0        2 
  13   chr13_8960253   Sample    T    G        0      0        2 
  13   chr13_8962693     AAsi    T    C        1      2        2 
  13   chr13_8962693     AKia    T    C        0      0        2 
  13   chr13_8962693     AOna    T    C        0      0        2 
  13   chr13_8962693     ASom    T    C        1      2        2 
  13   chr13_8962693     HCab    T    C        0      0        2 
  13   chr13_8962693     HPrz    T    C        0      0        2 
  13   chr13_8962693     ZBoe    T    C        0      0        2 
  13   chr13_8962693     ZGre    T    C        0      0        2 
  13   chr13_8962693     ZHar    T    C        0      0        2 
  13   chr13_8962693   Sample    T    C        0      0        2 
  13   chr13_8966330     AAsi    A    G        0      0        2 
  13   chr13_8966330     AKia    A    G        0      0        2 
  13   chr13_8966330     AOna    A    G        0      0        2 
  13   chr13_8966330     ASom    A    G        0      0        2 
  13   chr13_8966330     HCab    A    G        0      0        2 
  13   chr13_8966330     HPrz    A    G        0      0        2 
  13   chr13_8966330     ZBoe    A    G        1      2        2 
  13   chr13_8966330     ZGre    A    G        0      0        2 
  13   chr13_8966330     ZHar    A    G        0      0        2 
  13   chr13_8966330   Sample    A    G        0      0        2 
  13   chr13_8966789     AAsi    T    C        0      0        2 
  13   chr13_8966789     AKia    T    C        0      0        2 
  13   chr13_8966789     AOna    T    C        0      0        2 
  13   chr13_8966789     ASom    T    C        0      0        2 
  13   chr13_8966789     HCab    T    C        0      0        2 
  13   chr13_8966789     HPrz    T    C        0      0        2 
  13   chr13_8966789     ZBoe    T    C        1      2        2 
  13   chr13_8966789     ZGre    T    C        1      2        2 
  13   chr13_8966789     ZHar    T    C        1      2        2 
  13   chr13_8966789   Sample    T    C        0      0        2 
  13   chr13_8968814     AAsi    T    C        0      0        2 
  13   chr13_8968814     AKia    T    C      0.5      1        2 
  13   chr13_8968814     AOna    T    C        0      0        2 
  13   chr13_8968814     ASom    T    C        0      0        2 
  13   chr13_8968814     HCab    T    C        0      0        2 
  13   chr13_8968814     HPrz    T    C        0      0        2 
  13   chr13_8968814     ZBoe    T    C        0      0        2 
  13   chr13_8968814     ZGre    T    C        0      0        2 
  13   chr13_8968814     ZHar    T    C        0      0        2 
  13   chr13_8968814   Sample    T    C        0      0        2 
  13   chr13_8974418     AAsi    A    G        0      0        2 
  13   chr13_8974418     AKia    A    G      0.5      1        2 
  13   chr13_8974418     AOna    A    G      0.5      1        2 
  13   chr13_8974418     ASom    A    G        0      0        2 
  13   chr13_8974418     HCab    A    G        0      0        2 
  13   chr13_8974418     HPrz    A    G        0      0        2 
  13   chr13_8974418     ZBoe    A    G        0      0        2 
  13   chr13_8974418     ZGre    A    G        0      0        2 
  13   chr13_8974418     ZHar    A    G        0      0        2 
  13   chr13_8974418   Sample    A    G        0      0        2 
  13   chr13_8975865     AAsi    C    T        0      0        2 
  13   chr13_8975865     AKia    C    T        0      0        2 
  13   chr13_8975865     AOna    C    T        0      0        2 
  13   chr13_8975865     ASom    C    T        0      0        2 
  13   chr13_8975865     HCab    C    T        1      2        2 
  13   chr13_8975865     HPrz    C    T        1      2        2 
  13   chr13_8975865     ZBoe    C    T        0      0        2 
  13   chr13_8975865     ZGre    C    T        0      0        2 
  13   chr13_8975865     ZHar    C    T        0      0        2 
  13   chr13_8975865   Sample    C    T        1      2        2 
  13   chr13_8975871     AAsi    T    C        0      0        2 
  13   chr13_8975871     AKia    T    C      0.5      1        2 
  13   chr13_8975871     AOna    T    C      0.5      1        2 
  13   chr13_8975871     ASom    T    C        0      0        2 
  13   chr13_8975871     HCab    T    C        0      0        2 
  13   chr13_8975871     HPrz    T    C        0      0        2 
  13   chr13_8975871     ZBoe    T    C        0      0        2 
  13   chr13_8975871     ZGre    T    C        0      0        2 
  13   chr13_8975871     ZHar    T    C        0      0        2 
  13   chr13_8975871   Sample    T    C        0      0        2 
  13   chr13_8977388     AAsi    T    C        0      0        2 
  13   chr13_8977388     AKia    T    C        0      0        2 
  13   chr13_8977388     AOna    T    C        0      0        2 
  13   chr13_8977388     ASom    T    C        0      0        2 
  13   chr13_8977388     HCab    T    C      0.5      1        2 
  13   chr13_8977388     HPrz    T    C      0.5      1        2 
  13   chr13_8977388     ZBoe    T    C        0      0        2 
  13   chr13_8977388     ZGre    T    C        0      0        2 
  13   chr13_8977388     ZHar    T    C        0      0        2 
  13   chr13_8977388   Sample    T    C        0      0        2 
  13   chr13_8977789     AAsi    G    C        0      0        2 
  13   chr13_8977789     AKia    G    C        0      0        2 
  13   chr13_8977789     AOna    G    C        0      0        2 
  13   chr13_8977789     ASom    G    C        0      0        2 
  13   chr13_8977789     HCab    G    C        1      2        2 
  13   chr13_8977789     HPrz    G    C      0.5      1        2 
  13   chr13_8977789     ZBoe    G    C        0      0        2 
  13   chr13_8977789     ZGre    G    C        0      0        2 
  13   chr13_8977789     ZHar    G    C        0      0        2 
  13   chr13_8977789   Sample    G    C        1      2        2 
  13   chr13_8983588     AAsi    T    C        0      0        2 
  13   chr13_8983588     AKia    T    C        0      0        2 
  13   chr13_8983588     AOna    T    C        0      0        2 
  13   chr13_8983588     ASom    T    C        0      0        2 
  13   chr13_8983588     HCab    T    C        0      0        2 
  13   chr13_8983588     HPrz    T    C        0      0        2 
  13   chr13_8983588     ZBoe    T    C        0      0        2 
  13   chr13_8983588     ZGre    T    C        0      0        2 
  13   chr13_8983588     ZHar    T    C        1      2        2 
  13   chr13_8983588   Sample    T    C        0      0        2 
  13   chr13_8985177     AAsi    C    G        0      0        2 
  13   chr13_8985177     AKia    C    G        0      0        2 
  13   chr13_8985177     AOna    C    G        0      0        2 
  13   chr13_8985177     ASom    C    G        0      0        2 
  13   chr13_8985177     HCab    C    G        1      2        2 
  13   chr13_8985177     HPrz    C    G        1      2        2 
  13   chr13_8985177     ZBoe    C    G        0      0        2 
  13   chr13_8985177     ZGre    C    G        0      0        2 
  13   chr13_8985177     ZHar    C    G        0      0        2 
  13   chr13_8985177   Sample    C    G        1      2        2 
  13   chr13_9012423     AAsi    T    C        0      0        2 
  13   chr13_9012423     AKia    T    C        0      0        2 
  13   chr13_9012423     AOna    T    C        0      0        2 
  13   chr13_9012423     ASom    T    C        0      0        2 
  13   chr13_9012423     HCab    T    C        0      0        2 
  13   chr13_9012423     HPrz    T    C        0      0        2 
  13   chr13_9012423     ZBoe    T    C        1      2        2 
  13   chr13_9012423     ZGre    T    C        0      0        2 
  13   chr13_9012423     ZHar    T    C        0      0        2 
  13   chr13_9012423   Sample    T    C        0      0        2 
  13   chr13_9018668     AAsi    G    A        0      0        2 
  13   chr13_9018668     AKia    G    A        0      0        2 
  13   chr13_9018668     AOna    G    A        0      0        2 
  13   chr13_9018668     ASom    G    A        0      0        2 
  13   chr13_9018668     HCab    G    A        0      0        2 
  13   chr13_9018668     HPrz    G    A        0      0        2 
  13   chr13_9018668     ZBoe    G    A        1      2        2 
  13   chr13_9018668     ZGre    G    A        0      0        2 
  13   chr13_9018668     ZHar    G    A        0      0        2 
  13   chr13_9018668   Sample    G    A        0      0        2 
  13   chr13_9023004     AAsi    T    C        0      0        2 
  13   chr13_9023004     AKia    T    C        0      0        2 
  13   chr13_9023004     AOna    T    C        0      0        2 
  13   chr13_9023004     ASom    T    C        0      0        2 
  13   chr13_9023004     HCab    T    C        1      2        2 
  13   chr13_9023004     HPrz    T    C        1      2        2 
  13   chr13_9023004     ZBoe    T    C        0      0        2 
  13   chr13_9023004     ZGre    T    C        0      0        2 
  13   chr13_9023004     ZHar    T    C        0      0        2 
  13   chr13_9023004   Sample    T    C        1      2        2 
  13   chr13_9026124     AAsi    T    C        0      0        2 
  13   chr13_9026124     AKia    T    C        0      0        2 
  13   chr13_9026124     AOna    T    C        0      0        2 
  13   chr13_9026124     ASom    T    C        0      0        2 
  13   chr13_9026124     HCab    T    C        0      0        2 
  13   chr13_9026124     HPrz    T    C        0      0        2 
  13   chr13_9026124     ZBoe    T    C        1      2        2 
  13   chr13_9026124     ZGre    T    C        1      2        2 
  13   chr13_9026124     ZHar    T    C        0      0        2 
  13   chr13_9026124   Sample    T    C        0      0        2 
  13   chr13_9028757     AAsi    T    C        0      0        2 
  13   chr13_9028757     AKia    T    C        0      0        2 
  13   chr13_9028757     AOna    T    C        0      0        2 
  13   chr13_9028757     ASom    T    C        0      0        2 
  13   chr13_9028757     HCab    T    C        0      0        2 
  13   chr13_9028757     HPrz    T    C        0      0        2 
  13   chr13_9028757     ZBoe    T    C        0      0        2 
  13   chr13_9028757     ZGre    T    C        0      0        2 
  13   chr13_9028757     ZHar    T    C        1      2        2 
  13   chr13_9028757   Sample    T    C        0      0        2 
  13   chr13_9045017     AAsi    A    C        1      2        2 
  13   chr13_9045017     AKia    A    C        0      0        2 
  13   chr13_9045017     AOna    A    C        0      0        2 
  13   chr13_9045017     ASom    A    C        1      2        2 
  13   chr13_9045017     HCab    A    C        0      0        2 
  13   chr13_9045017     HPrz    A    C        0      0        2 
  13   chr13_9045017     ZBoe    A    C        0      0        2 
  13   chr13_9045017     ZGre    A    C        0      0        2 
  13   chr13_9045017     ZHar    A    C        0      0        2 
  13   chr13_9045017   Sample    A    C        0      0        2 
  13   chr13_9050786     AAsi    T    C        0      0        2 
  13   chr13_9050786     AKia    T    C        0      0        2 
  13   chr13_9050786     AOna    T    C        0      0        2 
  13   chr13_9050786     ASom    T    C        0      0        2 
  13   chr13_9050786     HCab    T    C        0      0        2 
  13   chr13_9050786     HPrz    T    C      0.5      1        2 
  13   chr13_9050786     ZBoe    T    C        0      0        2 
  13   chr13_9050786     ZGre    T    C        0      0        2 
  13   chr13_9050786     ZHar    T    C        0      0        2 
  13   chr13_9050786   Sample    T    C        0      0        2 
  13   chr13_9062312     AAsi    T    C        0      0        2 
  13   chr13_9062312     AKia    T    C        0      0        2 
  13   chr13_9062312     AOna    T    C        0      0        2 
  13   chr13_9062312     ASom    T    C        1      2        2 
  13   chr13_9062312     HCab    T    C        0      0        2 
  13   chr13_9062312     HPrz    T    C        0      0        2 
  13   chr13_9062312     ZBoe    T    C        0      0        2 
  13   chr13_9062312     ZGre    T    C        0      0        2 
  13   chr13_9062312     ZHar    T    C        0      0        2 
  13   chr13_9062312   Sample    T    C        0      0        2 
  13   chr13_9063161     AAsi    T    C        1      2        2 
  13   chr13_9063161     AKia    T    C        1      2        2 
  13   chr13_9063161     AOna    T    C        1      2        2 
  13   chr13_9063161     ASom    T    C        1      2        2 
  13   chr13_9063161     HCab    T    C        0      0        2 
  13   chr13_9063161     HPrz    T    C        0      0        2 
  13   chr13_9063161     ZBoe    T    C        0      0        2 
  13   chr13_9063161     ZGre    T    C        0      0        2 
  13   chr13_9063161     ZHar    T    C        0      0        2 
  13   chr13_9063161   Sample    T    C        0      0        2 
  13   chr13_9065650     AAsi    C    G        0      0        2 
  13   chr13_9065650     AKia    C    G        1      2        2 
  13   chr13_9065650     AOna    C    G        1      2        2 
  13   chr13_9065650     ASom    C    G        0      0        2 
  13   chr13_9065650     HCab    C    G        0      0        2 
  13   chr13_9065650     HPrz    C    G        0      0        2 
  13   chr13_9065650     ZBoe    C    G        0      0        2 
  13   chr13_9065650     ZGre    C    G        0      0        2 
  13   chr13_9065650     ZHar    C    G        0      0        2 
  13   chr13_9065650   Sample    C    G        0      0        2 
  13   chr13_9067756     AAsi    T    C        0      0        2 
  13   chr13_9067756     AKia    T    C        0      0        2 
  13   chr13_9067756     AOna    T    C        0      0        2 
  13   chr13_9067756     ASom    T    C        0      0        2 
  13   chr13_9067756     HCab    T    C        0      0        2 
  13   chr13_9067756     HPrz    T    C      0.5      1        2 
  13   chr13_9067756     ZBoe    T    C        0      0        2 
  13   chr13_9067756     ZGre    T    C        0      0        2 
  13   chr13_9067756     ZHar    T    C        0      0        2 
  13   chr13_9067756   Sample    T    C        0      0        2 
  13   chr13_9069376     AAsi    T    C        1      2        2 
  13   chr13_9069376     AKia    T    C        0      0        2 
  13   chr13_9069376     AOna    T    C        0      0        2 
  13   chr13_9069376     ASom    T    C        0      0        2 
  13   chr13_9069376     HCab    T    C        0      0        2 
  13   chr13_9069376     HPrz    T    C        0      0        2 
  13   chr13_9069376     ZBoe    T    C        0      0        2 
  13   chr13_9069376     ZGre    T    C        0      0        2 
  13   chr13_9069376     ZHar    T    C        0      0        2 
  13   chr13_9069376   Sample    T    C        0      0        2 
  13   chr13_9071804     AAsi    T    C        0      0        2 
  13   chr13_9071804     AKia    T    C        0      0        2 
  13   chr13_9071804     AOna    T    C        0      0        2 
  13   chr13_9071804     ASom    T    C        0      0        2 
  13   chr13_9071804     HCab    T    C        1      2        2 
  13   chr13_9071804     HPrz    T    C      0.5      1        2 
  13   chr13_9071804     ZBoe    T    C        0      0        2 
  13   chr13_9071804     ZGre    T    C        0      0        2 
  13   chr13_9071804     ZHar    T    C        1      2        2 
  13   chr13_9071804   Sample    T    C        1      2        2 
  13   chr13_9081450     AAsi    A    G        0      0        2 
  13   chr13_9081450     AKia    A    G        1      2        2 
  13   chr13_9081450     AOna    A    G        1      2        2 
  13   chr13_9081450     ASom    A    G        0      0        2 
  13   chr13_9081450     HCab    A    G        0      0        2 
  13   chr13_9081450     HPrz    A    G        0      0        2 
  13   chr13_9081450     ZBoe    A    G        0      0        2 
  13   chr13_9081450     ZGre    A    G        0      0        2 
  13   chr13_9081450     ZHar    A    G        0      0        2 
  13   chr13_9081450   Sample    A    G        0      0        2 
  13   chr13_9083676     AAsi    T    C        0      0        2 
  13   chr13_9083676     AKia    T    C        0      0        2 
  13   chr13_9083676     AOna    T    C        0      0        2 
  13   chr13_9083676     ASom    T    C        0      0        2 
  13   chr13_9083676     HCab    T    C        0      0        2 
  13   chr13_9083676     HPrz    T    C        0      0        2 
  13   chr13_9083676     ZBoe    T    C      0.5      1        2 
  13   chr13_9083676     ZGre    T    C        0      0        2 
  13   chr13_9083676     ZHar    T    C        0      0        2 
  13   chr13_9083676   Sample    T    C        0      0        2 
  13   chr13_9083702     AAsi    G    C        0      0        2 
  13   chr13_9083702     AKia    G    C        0      0        2 
  13   chr13_9083702     AOna    G    C        0      0        2 
  13   chr13_9083702     ASom    G    C        0      0        2 
  13   chr13_9083702     HCab    G    C        0      0        2 
  13   chr13_9083702     HPrz    G    C        0      0        2 
  13   chr13_9083702     ZBoe    G    C        0      0        2 
  13   chr13_9083702     ZGre    G    C        1      2        2 
  13   chr13_9083702     ZHar    G    C        0      0        2 
  13   chr13_9083702   Sample    G    C        0      0        2 
  13   chr13_9084706     AAsi    G    A        0      0        2 
  13   chr13_9084706     AKia    G    A        0      0        2 
  13   chr13_9084706     AOna    G    A        0      0        2 
  13   chr13_9084706     ASom    G    A        0      0        2 
  13   chr13_9084706     HCab    G    A        1      2        2 
  13   chr13_9084706     HPrz    G    A        1      2        2 
  13   chr13_9084706     ZBoe    G    A        0      0        2 
  13   chr13_9084706     ZGre    G    A        0      0        2 
  13   chr13_9084706     ZHar    G    A        0      0        2 
  13   chr13_9084706   Sample    G    A        1      2        2 
  13   chr13_9101049     AAsi    G    A        0      0        2 
  13   chr13_9101049     AKia    G    A        0      0        2 
  13   chr13_9101049     AOna    G    A        0      0        2 
  13   chr13_9101049     ASom    G    A        0      0        2 
  13   chr13_9101049     HCab    G    A        1      2        2 
  13   chr13_9101049     HPrz    G    A        1      2        2 
  13   chr13_9101049     ZBoe    G    A        0      0        2 
  13   chr13_9101049     ZGre    G    A        0      0        2 
  13   chr13_9101049     ZHar    G    A        0      0        2 
  13   chr13_9101049   Sample    G    A        1      2        2 
  13   chr13_9105940     AAsi    G    A        0      0        2 
  13   chr13_9105940     AKia    G    A        0      0        2 
  13   chr13_9105940     AOna    G    A        0      0        2 
  13   chr13_9105940     ASom    G    A        0      0        2 
  13   chr13_9105940     HCab    G    A        1      2        2 
  13   chr13_9105940     HPrz    G    A        1      2        2 
  13   chr13_9105940     ZBoe    G    A        0      0        2 
  13   chr13_9105940     ZGre    G    A        0      0        2 
  13   chr13_9105940     ZHar    G    A        0      0        2 
  13   chr13_9105940   Sample    G    A        1      2        2 
  13   chr13_9119343     AAsi    T    C        0      0        2 
  13   chr13_9119343     AKia    T    C        0      0        2 
  13   chr13_9119343     AOna    T    C        0      0        2 
  13   chr13_9119343     ASom    T    C        0      0        2 
  13   chr13_9119343     HCab    T    C        0      0        2 
  13   chr13_9119343     HPrz    T    C        0      0        2 
  13   chr13_9119343     ZBoe    T    C        0      0        2 
  13   chr13_9119343     ZGre    T    C        1      2        2 
  13   chr13_9119343     ZHar    T    C        0      0        2 
  13   chr13_9119343   Sample    T    C        0      0        2 
  13   chr13_9119686     AAsi    C    T        0      0        2 
  13   chr13_9119686     AKia    C    T        0      0        2 
  13   chr13_9119686     AOna    C    T        0      0        2 
  13   chr13_9119686     ASom    C    T        0      0        2 
  13   chr13_9119686     HCab    C    T        1      2        2 
  13   chr13_9119686     HPrz    C    T        1      2        2 
  13   chr13_9119686     ZBoe    C    T        0      0        2 
  13   chr13_9119686     ZGre    C    T        0      0        2 
  13   chr13_9119686     ZHar    C    T        0      0        2 
  13   chr13_9119686   Sample    C    T        1      2        2 
  13   chr13_9120115     AAsi    C    T        0      0        2 
  13   chr13_9120115     AKia    C    T        0      0        2 
  13   chr13_9120115     AOna    C    T        0      0        2 
  13   chr13_9120115     ASom    C    T        0      0        2 
  13   chr13_9120115     HCab    C    T        1      2        2 
  13   chr13_9120115     HPrz    C    T        1      2        2 
  13   chr13_9120115     ZBoe    C    T        0      0        2 
  13   chr13_9120115     ZGre    C    T        0      0        2 
  13   chr13_9120115     ZHar    C    T        0      0        2 
  13   chr13_9120115   Sample    C    T        1      2        2 
  13   chr13_9122934     AAsi    A    G        0      0        2 
  13   chr13_9122934     AKia    A    G        0      0        2 
  13   chr13_9122934     AOna    A    G        0      0        2 
  13   chr13_9122934     ASom    A    G        0      0        2 
  13   chr13_9122934     HCab    A    G        0      0        2 
  13   chr13_9122934     HPrz    A    G        0      0        2 
  13   chr13_9122934     ZBoe    A    G        0      0        2 
  13   chr13_9122934     ZGre    A    G        1      2        2 
  13   chr13_9122934     ZHar    A    G        0      0        2 
  13   chr13_9122934   Sample    A    G        0      0        2 
  13   chr13_9131374     AAsi    T    C        1      2        2 
  13   chr13_9131374     AKia    T    C        0      0        2 
  13   chr13_9131374     AOna    T    C        0      0        2 
  13   chr13_9131374     ASom    T    C        1      2        2 
  13   chr13_9131374     HCab    T    C        1      2        2 
  13   chr13_9131374     HPrz    T    C        1      2        2 
  13   chr13_9131374     ZBoe    T    C        0      0        2 
  13   chr13_9131374     ZGre    T    C        0      0        2 
  13   chr13_9131374     ZHar    T    C        0      0        2 
  13   chr13_9131374   Sample    T    C        1      2        2 
  13   chr13_9132142     AAsi    G    A        0      0        2 
  13   chr13_9132142     AKia    G    A        0      0        2 
  13   chr13_9132142     AOna    G    A        0      0        2 
  13   chr13_9132142     ASom    G    A        0      0        2 
  13   chr13_9132142     HCab    G    A        1      2        2 
  13   chr13_9132142     HPrz    G    A        1      2        2 
  13   chr13_9132142     ZBoe    G    A        0      0        2 
  13   chr13_9132142     ZGre    G    A        0      0        2 
  13   chr13_9132142     ZHar    G    A        0      0        2 
  13   chr13_9132142   Sample    G    A        1      2        2 
  13   chr13_9132490     AAsi    T    G        0      0        2 
  13   chr13_9132490     AKia    T    G        0      0        2 
  13   chr13_9132490     AOna    T    G        0      0        2 
  13   chr13_9132490     ASom    T    G        0      0        2 
  13   chr13_9132490     HCab    T    G        0      0        2 
  13   chr13_9132490     HPrz    T    G        0      0        2 
  13   chr13_9132490     ZBoe    T    G      0.5      1        2 
  13   chr13_9132490     ZGre    T    G        0      0        2 
  13   chr13_9132490     ZHar    T    G        0      0        2 
  13   chr13_9132490   Sample    T    G        0      0        2 
  13   chr13_9135215     AAsi    C    T        0      0        2 
  13   chr13_9135215     AKia    C    T        0      0        2 
  13   chr13_9135215     AOna    C    T        0      0        2 
  13   chr13_9135215     ASom    C    T        0      0        2 
  13   chr13_9135215     HCab    C    T        1      2        2 
  13   chr13_9135215     HPrz    C    T        1      2        2 
  13   chr13_9135215     ZBoe    C    T        0      0        2 
  13   chr13_9135215     ZGre    C    T        0      0        2 
  13   chr13_9135215     ZHar    C    T        0      0        2 
  13   chr13_9135215   Sample    C    T        1      2        2 
  13   chr13_9149517     AAsi    T    G      0.5      1        2 
  13   chr13_9149517     AKia    T    G        0      0        2 
  13   chr13_9149517     AOna    T    G        0      0        2 
  13   chr13_9149517     ASom    T    G        0      0        2 
  13   chr13_9149517     HCab    T    G        0      0        2 
  13   chr13_9149517     HPrz    T    G        0      0        2 
  13   chr13_9149517     ZBoe    T    G        0      0        2 
  13   chr13_9149517     ZGre    T    G        0      0        2 
  13   chr13_9149517     ZHar    T    G        0      0        2 
  13   chr13_9149517   Sample    T    G        0      0        2 
  13   chr13_9149988     AAsi    A    G        0      0        2 
  13   chr13_9149988     AKia    A    G        0      0        2 
  13   chr13_9149988     AOna    A    G        0      0        2 
  13   chr13_9149988     ASom    A    G        0      0        2 
  13   chr13_9149988     HCab    A    G        1      2        2 
  13   chr13_9149988     HPrz    A    G        1      2        2 
  13   chr13_9149988     ZBoe    A    G        0      0        2 
  13   chr13_9149988     ZGre    A    G        0      0        2 
  13   chr13_9149988     ZHar    A    G        0      0        2 
  13   chr13_9149988   Sample    A    G        1      2        2 
  13   chr13_9158324     AAsi    G    A        0      0        2 
  13   chr13_9158324     AKia    G    A        0      0        2 
  13   chr13_9158324     AOna    G    A        0      0        2 
  13   chr13_9158324     ASom    G    A        0      0        2 
  13   chr13_9158324     HCab    G    A        0      0        2 
  13   chr13_9158324     HPrz    G    A        0      0        2 
  13   chr13_9158324     ZBoe    G    A        1      2        2 
  13   chr13_9158324     ZGre    G    A        0      0        2 
  13   chr13_9158324     ZHar    G    A        0      0        2 
  13   chr13_9158324   Sample    G    A        0      0        2 
  13   chr13_9159099     AAsi    T    C        0      0        2 
  13   chr13_9159099     AKia    T    C        0      0        2 
  13   chr13_9159099     AOna    T    C        0      0        2 
  13   chr13_9159099     ASom    T    C      0.5      1        2 
  13   chr13_9159099     HCab    T    C        0      0        2 
  13   chr13_9159099     HPrz    T    C        0      0        2 
  13   chr13_9159099     ZBoe    T    C        0      0        2 
  13   chr13_9159099     ZGre    T    C        0      0        2 
  13   chr13_9159099     ZHar    T    C        0      0        2 
  13   chr13_9159099   Sample    T    C        0      0        2 
  13   chr13_9159687     AAsi    G    T        0      0        2 
  13   chr13_9159687     AKia    G    T        0      0        2 
  13   chr13_9159687     AOna    G    T        0      0        2 
  13   chr13_9159687     ASom    G    T        0      0        2 
  13   chr13_9159687     HCab    G    T        0      0        2 
  13   chr13_9159687     HPrz    G    T        0      0        2 
  13   chr13_9159687     ZBoe    G    T        1      2        2 
  13   chr13_9159687     ZGre    G    T        0      0        2 
  13   chr13_9159687     ZHar    G    T        0      0        2 
  13   chr13_9159687   Sample    G    T        0      0        2 
  13   chr13_9168988     AAsi    G    A        0      0        2 
  13   chr13_9168988     AKia    G    A        0      0        2 
  13   chr13_9168988     AOna    G    A        0      0        2 
  13   chr13_9168988     ASom    G    A        0      0        2 
  13   chr13_9168988     HCab    G    A        1      2        2 
  13   chr13_9168988     HPrz    G    A        1      2        2 
  13   chr13_9168988     ZBoe    G    A        0      0        2 
  13   chr13_9168988     ZGre    G    A        0      0        2 
  13   chr13_9168988     ZHar    G    A        0      0        2 
  13   chr13_9168988   Sample    G    A        1      2        2 
  13   chr13_9183085     AAsi    C    T        0      0        2 
  13   chr13_9183085     AKia    C    T        0      0        2 
  13   chr13_9183085     AOna    C    T      0.5      1        2 
  13   chr13_9183085     ASom    C    T        0      0        2 
  13   chr13_9183085     HCab    C    T        0      0        2 
  13   chr13_9183085     HPrz    C    T        0      0        2 
  13   chr13_9183085     ZBoe    C    T        0      0        2 
  13   chr13_9183085     ZGre    C    T        0      0        2 
  13   chr13_9183085     ZHar    C    T        0      0        2 
  13   chr13_9183085   Sample    C    T        0      0        2 
  13   chr13_9189927     AAsi    T    C        0      0        2 
  13   chr13_9189927     AKia    T    C        0      0        2 
  13   chr13_9189927     AOna    T    C        0      0        2 
  13   chr13_9189927     ASom    T    C        0      0        2 
  13   chr13_9189927     HCab    T    C        1      2        2 
  13   chr13_9189927     HPrz    T    C        0      0        2 
  13   chr13_9189927     ZBoe    T    C        0      0        2 
  13   chr13_9189927     ZGre    T    C        0      0        2 
  13   chr13_9189927     ZHar    T    C        0      0        2 
  13   chr13_9189927   Sample    T    C        1      2        2 
  13   chr13_9190576     AAsi    T    G        0      0        2 
  13   chr13_9190576     AKia    T    G        0      0        2 
  13   chr13_9190576     AOna    T    G        0      0        2 
  13   chr13_9190576     ASom    T    G        0      0        2 
  13   chr13_9190576     HCab    T    G        0      0        2 
  13   chr13_9190576     HPrz    T    G        0      0        2 
  13   chr13_9190576     ZBoe    T    G        0      0        2 
  13   chr13_9190576     ZGre    T    G        0      0        2 
  13   chr13_9190576     ZHar    T    G        1      2        2 
  13   chr13_9190576   Sample    T    G        0      0        2 
  13   chr13_9199183     AAsi    T    C        0      0        2 
  13   chr13_9199183     AKia    T    C      0.5      1        2 
  13   chr13_9199183     AOna    T    C        0      0        2 
  13   chr13_9199183     ASom    T    C        0      0        2 
  13   chr13_9199183     HCab    T    C        0      0        2 
  13   chr13_9199183     HPrz    T    C        0      0        2 
  13   chr13_9199183     ZBoe    T    C        0      0        2 
  13   chr13_9199183     ZGre    T    C        0      0        2 
  13   chr13_9199183     ZHar    T    C        0      0        2 
  13   chr13_9199183   Sample    T    C        0      0        2 
  13   chr13_9202233     AAsi    G    A        0      0        2 
  13   chr13_9202233     AKia    G    A        0      0        2 
  13   chr13_9202233     AOna    G    A        0      0        2 
  13   chr13_9202233     ASom    G    A        0      0        2 
  13   chr13_9202233     HCab    G    A        0      0        2 
  13   chr13_9202233     HPrz    G    A        0      0        2 
  13   chr13_9202233     ZBoe    G    A        0      0        2 
  13   chr13_9202233     ZGre    G    A        0      0        2 
  13   chr13_9202233     ZHar    G    A        1      2        2 
  13   chr13_9202233   Sample    G    A        0      0        2 
  13   chr13_9202345     AAsi    C    T        0      0        2 
  13   chr13_9202345     AKia    C    T      0.5      1        2 
  13   chr13_9202345     AOna    C    T        0      0        2 
  13   chr13_9202345     ASom    C    T        0      0        2 
  13   chr13_9202345     HCab    C    T        0      0        2 
  13   chr13_9202345     HPrz    C    T        0      0        2 
  13   chr13_9202345     ZBoe    C    T        0      0        2 
  13   chr13_9202345     ZGre    C    T        0      0        2 
  13   chr13_9202345     ZHar    C    T        0      0        2 
  13   chr13_9202345   Sample    C    T        0      0        2 
  13   chr13_9202407     AAsi    T    C        0      0        2 
  13   chr13_9202407     AKia    T    C        0      0        2 
  13   chr13_9202407     AOna    T    C        0      0        2 
  13   chr13_9202407     ASom    T    C        0      0        2 
  13   chr13_9202407     HCab    T    C        0      0        2 
  13   chr13_9202407     HPrz    T    C        0      0        2 
  13   chr13_9202407     ZBoe    T    C        0      0        2 
  13   chr13_9202407     ZGre    T    C        1      2        2 
  13   chr13_9202407     ZHar    T    C        0      0        2 
  13   chr13_9202407   Sample    T    C        0      0        2 
  13   chr13_9205924     AAsi    T    C        0      0        2 
  13   chr13_9205924     AKia    T    C        0      0        2 
  13   chr13_9205924     AOna    T    C        0      0        2 
  13   chr13_9205924     ASom    T    C        0      0        2 
  13   chr13_9205924     HCab    T    C        0      0        2 
  13   chr13_9205924     HPrz    T    C        1      2        2 
  13   chr13_9205924     ZBoe    T    C        0      0        2 
  13   chr13_9205924     ZGre    T    C        0      0        2 
  13   chr13_9205924     ZHar    T    C        0      0        2 
  13   chr13_9205924   Sample    T    C        0      0        2 
  13   chr13_9207691     AAsi    C    G        0      0        2 
  13   chr13_9207691     AKia    C    G        0      0        2 
  13   chr13_9207691     AOna    C    G        0      0        2 
  13   chr13_9207691     ASom    C    G        0      0        2 
  13   chr13_9207691     HCab    C    G        1      2        2 
  13   chr13_9207691     HPrz    C    G        1      2        2 
  13   chr13_9207691     ZBoe    C    G        0      0        2 
  13   chr13_9207691     ZGre    C    G        0      0        2 
  13   chr13_9207691     ZHar    C    G        0      0        2 
  13   chr13_9207691   Sample    C    G        1      2        2 
  13   chr13_9208064     AAsi    T    G        0      0        2 
  13   chr13_9208064     AKia    T    G        0      0        2 
  13   chr13_9208064     AOna    T    G        0      0        2 
  13   chr13_9208064     ASom    T    G        0      0        2 
  13   chr13_9208064     HCab    T    G        1      2        2 
  13   chr13_9208064     HPrz    T    G        1      2        2 
  13   chr13_9208064     ZBoe    T    G        0      0        2 
  13   chr13_9208064     ZGre    T    G        0      0        2 
  13   chr13_9208064     ZHar    T    G        0      0        2 
  13   chr13_9208064   Sample    T    G        1      2        2 
  13   chr13_9210361     AAsi    G    A        0      0        2 
  13   chr13_9210361     AKia    G    A        0      0        2 
  13   chr13_9210361     AOna    G    A        0      0        2 
  13   chr13_9210361     ASom    G    A        0      0        2 
  13   chr13_9210361     HCab    G    A        1      2        2 
  13   chr13_9210361     HPrz    G    A        1      2        2 
  13   chr13_9210361     ZBoe    G    A        0      0        2 
  13   chr13_9210361     ZGre    G    A        0      0        2 
  13   chr13_9210361     ZHar    G    A        0      0        2 
  13   chr13_9210361   Sample    G    A        1      2        2 
  13   chr13_9215153     AAsi    C    G        0      0        2 
  13   chr13_9215153     AKia    C    G        0      0        2 
  13   chr13_9215153     AOna    C    G        0      0        2 
  13   chr13_9215153     ASom    C    G        0      0        2 
  13   chr13_9215153     HCab    C    G        0      0        2 
  13   chr13_9215153     HPrz    C    G        0      0        2 
  13   chr13_9215153     ZBoe    C    G      0.5      1        2 
  13   chr13_9215153     ZGre    C    G        0      0        2 
  13   chr13_9215153     ZHar    C    G        0      0        2 
  13   chr13_9215153   Sample    C    G        0      0        2 
  13   chr13_9215600     AAsi    A    G        0      0        2 
  13   chr13_9215600     AKia    A    G        0      0        2 
  13   chr13_9215600     AOna    A    G        0      0        2 
  13   chr13_9215600     ASom    A    G        0      0        2 
  13   chr13_9215600     HCab    A    G        1      2        2 
  13   chr13_9215600     HPrz    A    G        1      2        2 
  13   chr13_9215600     ZBoe    A    G        0      0        2 
  13   chr13_9215600     ZGre    A    G        0      0        2 
  13   chr13_9215600     ZHar    A    G        0      0        2 
  13   chr13_9215600   Sample    A    G        1      2        2 
  13   chr13_9216242     AAsi    G    A        0      0        2 
  13   chr13_9216242     AKia    G    A        0      0        2 
  13   chr13_9216242     AOna    G    A        0      0        2 
  13   chr13_9216242     ASom    G    A        0      0        2 
  13   chr13_9216242     HCab    G    A        1      2        2 
  13   chr13_9216242     HPrz    G    A        1      2        2 
  13   chr13_9216242     ZBoe    G    A        0      0        2 
  13   chr13_9216242     ZGre    G    A        0      0        2 
  13   chr13_9216242     ZHar    G    A        0      0        2 
  13   chr13_9216242   Sample    G    A        1      2        2 
  13   chr13_9216612     AAsi    T    C        0      0        2 
  13   chr13_9216612     AKia    T    C        0      0        2 
  13   chr13_9216612     AOna    T    C        0      0        2 
  13   chr13_9216612     ASom    T    C        0      0        2 
  13   chr13_9216612     HCab    T    C        0      0        2 
  13   chr13_9216612     HPrz    T    C        0      0        2 
  13   chr13_9216612     ZBoe    T    C      0.5      1        2 
  13   chr13_9216612     ZGre    T    C        0      0        2 
  13   chr13_9216612     ZHar    T    C        0      0        2 
  13   chr13_9216612   Sample    T    C        0      0        2 
  13   chr13_9222679     AAsi    T    C        0      0        2 
  13   chr13_9222679     AKia    T    C        0      0        2 
  13   chr13_9222679     AOna    T    C        0      0        2 
  13   chr13_9222679     ASom    T    C        0      0        2 
  13   chr13_9222679     HCab    T    C      0.5      1        2 
  13   chr13_9222679     HPrz    T    C        0      0        2 
  13   chr13_9222679     ZBoe    T    C        0      0        2 
  13   chr13_9222679     ZGre    T    C        0      0        2 
  13   chr13_9222679     ZHar    T    C        0      0        2 
  13   chr13_9222679   Sample    T    C        0      0        2 
  13   chr13_9228435     AAsi    A    G        1      2        2 
  13   chr13_9228435     AKia    A    G        0      0        2 
  13   chr13_9228435     AOna    A    G        0      0        2 
  13   chr13_9228435     ASom    A    G        1      2        2 
  13   chr13_9228435     HCab    A    G        0      0        2 
  13   chr13_9228435     HPrz    A    G        0      0        2 
  13   chr13_9228435     ZBoe    A    G        0      0        2 
  13   chr13_9228435     ZGre    A    G        0      0        2 
  13   chr13_9228435     ZHar    A    G        0      0        2 
  13   chr13_9228435   Sample    A    G        0      0        2 
  13   chr13_9230153     AAsi    A    G        1      2        2 
  13   chr13_9230153     AKia    A    G        1      2        2 
  13   chr13_9230153     AOna    A    G        1      2        2 
  13   chr13_9230153     ASom    A    G        0      0        2 
  13   chr13_9230153     HCab    A    G        0      0        2 
  13   chr13_9230153     HPrz    A    G        0      0        2 
  13   chr13_9230153     ZBoe    A    G        0      0        2 
  13   chr13_9230153     ZGre    A    G        0      0        2 
  13   chr13_9230153     ZHar    A    G        0      0        2 
  13   chr13_9230153   Sample    A    G        0      0        2 
  13   chr13_9255257     AAsi    T    G        0      0        2 
  13   chr13_9255257     AKia    T    G        0      0        2 
  13   chr13_9255257     AOna    T    G        0      0        2 
  13   chr13_9255257     ASom    T    G        0      0        2 
  13   chr13_9255257     HCab    T    G        1      2        2 
  13   chr13_9255257     HPrz    T    G        1      2        2 
  13   chr13_9255257     ZBoe    T    G        0      0        2 
  13   chr13_9255257     ZGre    T    G        0      0        2 
  13   chr13_9255257     ZHar    T    G        0      0        2 
  13   chr13_9255257   Sample    T    G        1      2        2 
  13   chr13_9258565     AAsi    T    C        0      0        2 
  13   chr13_9258565     AKia    T    C        0      0        2 
  13   chr13_9258565     AOna    T    C        0      0        2 
  13   chr13_9258565     ASom    T    C        0      0        2 
  13   chr13_9258565     HCab    T    C      0.5      1        2 
  13   chr13_9258565     HPrz    T    C        0      0        2 
  13   chr13_9258565     ZBoe    T    C        0      0        2 
  13   chr13_9258565     ZGre    T    C        0      0        2 
  13   chr13_9258565     ZHar    T    C        0      0        2 
  13   chr13_9258565   Sample    T    C        0      0        2 
  13   chr13_9268712     AAsi    C    T        0      0        2 
  13   chr13_9268712     AKia    C    T        0      0        2 
  13   chr13_9268712     AOna    C    T        0      0        2 
  13   chr13_9268712     ASom    C    T        0      0        2 
  13   chr13_9268712     HCab    C    T        1      2        2 
  13   chr13_9268712     HPrz    C    T        1      2        2 
  13   chr13_9268712     ZBoe    C    T        0      0        2 
  13   chr13_9268712     ZGre    C    T        0      0        2 
  13   chr13_9268712     ZHar    C    T        0      0        2 
  13   chr13_9268712   Sample    C    T        1      2        2 
  13   chr13_9279714     AAsi    A    G        0      0        2 
  13   chr13_9279714     AKia    A    G        0      0        2 
  13   chr13_9279714     AOna    A    G        0      0        2 
  13   chr13_9279714     ASom    A    G        0      0        2 
  13   chr13_9279714     HCab    A    G        0      0        2 
  13   chr13_9279714     HPrz    A    G        0      0        2 
  13   chr13_9279714     ZBoe    A    G        0      0        2 
  13   chr13_9279714     ZGre    A    G        0      0        2 
  13   chr13_9279714     ZHar    A    G        1      2        2 
  13   chr13_9279714   Sample    A    G        0      0        2 
  13   chr13_9281037     AAsi    C    T        0      0        2 
  13   chr13_9281037     AKia    C    T        0      0        2 
  13   chr13_9281037     AOna    C    T        0      0        2 
  13   chr13_9281037     ASom    C    T        0      0        2 
  13   chr13_9281037     HCab    C    T        1      2        2 
  13   chr13_9281037     HPrz    C    T        1      2        2 
  13   chr13_9281037     ZBoe    C    T        0      0        2 
  13   chr13_9281037     ZGre    C    T        0      0        2 
  13   chr13_9281037     ZHar    C    T        0      0        2 
  13   chr13_9281037   Sample    C    T        1      2        2 
  13   chr13_9282278     AAsi    G    C        1      2        2 
  13   chr13_9282278     AKia    G    C        0      0        2 
  13   chr13_9282278     AOna    G    C        0      0        2 
  13   chr13_9282278     ASom    G    C        1      2        2 
  13   chr13_9282278     HCab    G    C        0      0        2 
  13   chr13_9282278     HPrz    G    C        0      0        2 
  13   chr13_9282278     ZBoe    G    C        0      0        2 
  13   chr13_9282278     ZGre    G    C        0      0        2 
  13   chr13_9282278     ZHar    G    C        0      0        2 
  13   chr13_9282278   Sample    G    C        0      0        2 
  13   chr13_9289866     AAsi    A    C        0      0        2 
  13   chr13_9289866     AKia    A    C        0      0        2 
  13   chr13_9289866     AOna    A    C        0      0        2 
  13   chr13_9289866     ASom    A    C        0      0        2 
  13   chr13_9289866     HCab    A    C        1      2        2 
  13   chr13_9289866     HPrz    A    C        1      2        2 
  13   chr13_9289866     ZBoe    A    C        0      0        2 
  13   chr13_9289866     ZGre    A    C        0      0        2 
  13   chr13_9289866     ZHar    A    C        0      0        2 
  13   chr13_9289866   Sample    A    C        1      2        2 
  13   chr13_9291865     AAsi    C    T        0      0        2 
  13   chr13_9291865     AKia    C    T        0      0        2 
  13   chr13_9291865     AOna    C    T        0      0        2 
  13   chr13_9291865     ASom    C    T        0      0        2 
  13   chr13_9291865     HCab    C    T        1      2        2 
  13   chr13_9291865     HPrz    C    T        1      2        2 
  13   chr13_9291865     ZBoe    C    T        0      0        2 
  13   chr13_9291865     ZGre    C    T        0      0        2 
  13   chr13_9291865     ZHar    C    T        0      0        2 
  13   chr13_9291865   Sample    C    T        1      2        2 
  13   chr13_9295372     AAsi    A    G        0      0        2 
  13   chr13_9295372     AKia    A    G        0      0        2 
  13   chr13_9295372     AOna    A    G        0      0        2 
  13   chr13_9295372     ASom    A    G        0      0        2 
  13   chr13_9295372     HCab    A    G        1      2        2 
  13   chr13_9295372     HPrz    A    G        1      2        2 
  13   chr13_9295372     ZBoe    A    G        0      0        2 
  13   chr13_9295372     ZGre    A    G        0      0        2 
  13   chr13_9295372     ZHar    A    G        0      0        2 
  13   chr13_9295372   Sample    A    G        1      2        2 
  13   chr13_9295961     AAsi    C    A        0      0        2 
  13   chr13_9295961     AKia    C    A        0      0        2 
  13   chr13_9295961     AOna    C    A        0      0        2 
  13   chr13_9295961     ASom    C    A        0      0        2 
  13   chr13_9295961     HCab    C    A        1      2        2 
  13   chr13_9295961     HPrz    C    A        1      2        2 
  13   chr13_9295961     ZBoe    C    A        0      0        2 
  13   chr13_9295961     ZGre    C    A        0      0        2 
  13   chr13_9295961     ZHar    C    A        0      0        2 
  13   chr13_9295961   Sample    C    A        1      2        2 
  13   chr13_9296389     AAsi    T    C        0      0        2 
  13   chr13_9296389     AKia    T    C        0      0        2 
  13   chr13_9296389     AOna    T    C        0      0        2 
  13   chr13_9296389     ASom    T    C        0      0        2 
  13   chr13_9296389     HCab    T    C        1      2        2 
  13   chr13_9296389     HPrz    T    C        1      2        2 
  13   chr13_9296389     ZBoe    T    C        0      0        2 
  13   chr13_9296389     ZGre    T    C        0      0        2 
  13   chr13_9296389     ZHar    T    C        0      0        2 
  13   chr13_9296389   Sample    T    C        1      2        2 
  13   chr13_9301754     AAsi    G    T        0      0        2 
  13   chr13_9301754     AKia    G    T        0      0        2 
  13   chr13_9301754     AOna    G    T        0      0        2 
  13   chr13_9301754     ASom    G    T        0      0        2 
  13   chr13_9301754     HCab    G    T        1      2        2 
  13   chr13_9301754     HPrz    G    T        1      2        2 
  13   chr13_9301754     ZBoe    G    T        0      0        2 
  13   chr13_9301754     ZGre    G    T        0      0        2 
  13   chr13_9301754     ZHar    G    T        0      0        2 
  13   chr13_9301754   Sample    G    T        1      2        2 
  13   chr13_9302137     AAsi    T    C        0      0        2 
  13   chr13_9302137     AKia    T    C        0      0        2 
  13   chr13_9302137     AOna    T    C        0      0        2 
  13   chr13_9302137     ASom    T    C        0      0        2 
  13   chr13_9302137     HCab    T    C        1      2        2 
  13   chr13_9302137     HPrz    T    C        1      2        2 
  13   chr13_9302137     ZBoe    T    C        0      0        2 
  13   chr13_9302137     ZGre    T    C        0      0        2 
  13   chr13_9302137     ZHar    T    C        0      0        2 
  13   chr13_9302137   Sample    T    C        1      2        2 
  13   chr13_9303293     AAsi    T    G        0      0        2 
  13   chr13_9303293     AKia    T    G        0      0        2 
  13   chr13_9303293     AOna    T    G        0      0        2 
  13   chr13_9303293     ASom    T    G        0      0        2 
  13   chr13_9303293     HCab    T    G        1      2        2 
  13   chr13_9303293     HPrz    T    G        1      2        2 
  13   chr13_9303293     ZBoe    T    G        0      0        2 
  13   chr13_9303293     ZGre    T    G        0      0        2 
  13   chr13_9303293     ZHar    T    G        0      0        2 
  13   chr13_9303293   Sample    T    G        1      2        2 
  13   chr13_9305618     AAsi    A    G        0      0        2 
  13   chr13_9305618     AKia    A    G        0      0        2 
  13   chr13_9305618     AOna    A    G      0.5      1        2 
  13   chr13_9305618     ASom    A    G        0      0        2 
  13   chr13_9305618     HCab    A    G        0      0        2 
  13   chr13_9305618     HPrz    A    G        0      0        2 
  13   chr13_9305618     ZBoe    A    G        0      0        2 
  13   chr13_9305618     ZGre    A    G        0      0        2 
  13   chr13_9305618     ZHar    A    G        0      0        2 
  13   chr13_9305618   Sample    A    G        0      0        2 
  13   chr13_9305680     AAsi    G    A        0      0        2 
  13   chr13_9305680     AKia    G    A        0      0        2 
  13   chr13_9305680     AOna    G    A        0      0        2 
  13   chr13_9305680     ASom    G    A        0      0        2 
  13   chr13_9305680     HCab    G    A      0.5      1        2 
  13   chr13_9305680     HPrz    G    A        1      2        2 
  13   chr13_9305680     ZBoe    G    A        0      0        2 
  13   chr13_9305680     ZGre    G    A        0      0        2 
  13   chr13_9305680     ZHar    G    A        0      0        2 
  13   chr13_9305680   Sample    G    A        1      2        2 
  13   chr13_9308988     AAsi    C    T        0      0        2 
  13   chr13_9308988     AKia    C    T        0      0        2 
  13   chr13_9308988     AOna    C    T        0      0        2 
  13   chr13_9308988     ASom    C    T        0      0        2 
  13   chr13_9308988     HCab    C    T        0      0        2 
  13   chr13_9308988     HPrz    C    T        0      0        2 
  13   chr13_9308988     ZBoe    C    T      0.5      1        2 
  13   chr13_9308988     ZGre    C    T        0      0        2 
  13   chr13_9308988     ZHar    C    T        0      0        2 
  13   chr13_9308988   Sample    C    T        0      0        2 
  13   chr13_9334281     AAsi    A    G        0      0        2 
  13   chr13_9334281     AKia    A    G        0      0        2 
  13   chr13_9334281     AOna    A    G      0.5      1        2 
  13   chr13_9334281     ASom    A    G        0      0        2 
  13   chr13_9334281     HCab    A    G        0      0        2 
  13   chr13_9334281     HPrz    A    G        0      0        2 
  13   chr13_9334281     ZBoe    A    G        0      0        2 
  13   chr13_9334281     ZGre    A    G        0      0        2 
  13   chr13_9334281     ZHar    A    G        1      2        2 
  13   chr13_9334281   Sample    A    G        0      0        2 
  13   chr13_9339034     AAsi    C    T        0      0        2 
  13   chr13_9339034     AKia    C    T        0      0        2 
  13   chr13_9339034     AOna    C    T        0      0        2 
  13   chr13_9339034     ASom    C    T        0      0        2 
  13   chr13_9339034     HCab    C    T        1      2        2 
  13   chr13_9339034     HPrz    C    T        1      2        2 
  13   chr13_9339034     ZBoe    C    T        0      0        2 
  13   chr13_9339034     ZGre    C    T        0      0        2 
  13   chr13_9339034     ZHar    C    T        0      0        2 
  13   chr13_9339034   Sample    C    T        1      2        2 
  13   chr13_9342568     AAsi    G    A        0      0        2 
  13   chr13_9342568     AKia    G    A        1      2        2 
  13   chr13_9342568     AOna    G    A        1      2        2 
  13   chr13_9342568     ASom    G    A        0      0        2 
  13   chr13_9342568     HCab    G    A        0      0        2 
  13   chr13_9342568     HPrz    G    A        0      0        2 
  13   chr13_9342568     ZBoe    G    A        0      0        2 
  13   chr13_9342568     ZGre    G    A        0      0        2 
  13   chr13_9342568     ZHar    G    A        0      0        2 
  13   chr13_9342568   Sample    G    A        0      0        2 
  13   chr13_9347047     AAsi    T    C        0      0        2 
  13   chr13_9347047     AKia    T    C        0      0        2 
  13   chr13_9347047     AOna    T    C        0      0        2 
  13   chr13_9347047     ASom    T    C        0      0        2 
  13   chr13_9347047     HCab    T    C        0      0        2 
  13   chr13_9347047     HPrz    T    C        0      0        2 
  13   chr13_9347047     ZBoe    T    C      0.5      1        2 
  13   chr13_9347047     ZGre    T    C        0      0        2 
  13   chr13_9347047     ZHar    T    C        0      0        2 
  13   chr13_9347047   Sample    T    C        0      0        2 
  13   chr13_9349288     AAsi    A    C        0      0        2 
  13   chr13_9349288     AKia    A    C        0      0        2 
  13   chr13_9349288     AOna    A    C        0      0        2 
  13   chr13_9349288     ASom    A    C        0      0        2 
  13   chr13_9349288     HCab    A    C        0      0        2 
  13   chr13_9349288     HPrz    A    C        0      0        2 
  13   chr13_9349288     ZBoe    A    C        0      0        2 
  13   chr13_9349288     ZGre    A    C        1      2        2 
  13   chr13_9349288     ZHar    A    C        0      0        2 
  13   chr13_9349288   Sample    A    C        0      0        2 
  13   chr13_9349648     AAsi    A    G        0      0        2 
  13   chr13_9349648     AKia    A    G        0      0        2 
  13   chr13_9349648     AOna    A    G        0      0        2 
  13   chr13_9349648     ASom    A    G        0      0        2 
  13   chr13_9349648     HCab    A    G        0      0        2 
  13   chr13_9349648     HPrz    A    G        0      0        2 
  13   chr13_9349648     ZBoe    A    G      0.5      1        2 
  13   chr13_9349648     ZGre    A    G        0      0        2 
  13   chr13_9349648     ZHar    A    G        0      0        2 
  13   chr13_9349648   Sample    A    G        0      0        2 
  13   chr13_9352405     AAsi    T    G        0      0        2 
  13   chr13_9352405     AKia    T    G        0      0        2 
  13   chr13_9352405     AOna    T    G        0      0        2 
  13   chr13_9352405     ASom    T    G        0      0        2 
  13   chr13_9352405     HCab    T    G        0      0        2 
  13   chr13_9352405     HPrz    T    G        0      0        2 
  13   chr13_9352405     ZBoe    T    G        0      0        2 
  13   chr13_9352405     ZGre    T    G        0      0        2 
  13   chr13_9352405     ZHar    T    G        1      2        2 
  13   chr13_9352405   Sample    T    G        0      0        2 
  13   chr13_9355543     AAsi    C    G      0.5      1        2 
  13   chr13_9355543     AKia    C    G        0      0        2 
  13   chr13_9355543     AOna    C    G        0      0        2 
  13   chr13_9355543     ASom    C    G        0      0        2 
  13   chr13_9355543     HCab    C    G        0      0        2 
  13   chr13_9355543     HPrz    C    G        0      0        2 
  13   chr13_9355543     ZBoe    C    G        0      0        2 
  13   chr13_9355543     ZGre    C    G        0      0        2 
  13   chr13_9355543     ZHar    C    G        0      0        2 
  13   chr13_9355543   Sample    C    G        0      0        2 
  13   chr13_9357594     AAsi    T    C        0      0        2 
  13   chr13_9357594     AKia    T    C        0      0        2 
  13   chr13_9357594     AOna    T    C        0      0        2 
  13   chr13_9357594     ASom    T    C        0      0        2 
  13   chr13_9357594     HCab    T    C      0.5      1        2 
  13   chr13_9357594     HPrz    T    C        0      0        2 
  13   chr13_9357594     ZBoe    T    C        0      0        2 
  13   chr13_9357594     ZGre    T    C        0      0        2 
  13   chr13_9357594     ZHar    T    C        0      0        2 
  13   chr13_9357594   Sample    T    C        0      0        2 
  13   chr13_9357638     AAsi    C    T        0      0        2 
  13   chr13_9357638     AKia    C    T        0      0        2 
  13   chr13_9357638     AOna    C    T        0      0        2 
  13   chr13_9357638     ASom    C    T        0      0        2 
  13   chr13_9357638     HCab    C    T        1      2        2 
  13   chr13_9357638     HPrz    C    T        1      2        2 
  13   chr13_9357638     ZBoe    C    T        0      0        2 
  13   chr13_9357638     ZGre    C    T        0      0        2 
  13   chr13_9357638     ZHar    C    T        0      0        2 
  13   chr13_9357638   Sample    C    T        1      2        2 
  13   chr13_9373827     AAsi    T    C        0      0        2 
  13   chr13_9373827     AKia    T    C        0      0        2 
  13   chr13_9373827     AOna    T    C        0      0        2 
  13   chr13_9373827     ASom    T    C        0      0        2 
  13   chr13_9373827     HCab    T    C        1      2        2 
  13   chr13_9373827     HPrz    T    C        1      2        2 
  13   chr13_9373827     ZBoe    T    C        0      0        2 
  13   chr13_9373827     ZGre    T    C        0      0        2 
  13   chr13_9373827     ZHar    T    C        0      0        2 
  13   chr13_9373827   Sample    T    C        1      2        2 
  13   chr13_9378883     AAsi    T    C        0      0        2 
  13   chr13_9378883     AKia    T    C        0      0        2 
  13   chr13_9378883     AOna    T    C        0      0        2 
  13   chr13_9378883     ASom    T    C        0      0        2 
  13   chr13_9378883     HCab    T    C        0      0        2 
  13   chr13_9378883     HPrz    T    C        0      0        2 
  13   chr13_9378883     ZBoe    T    C      0.5      1        2 
  13   chr13_9378883     ZGre    T    C        0      0        2 
  13   chr13_9378883     ZHar    T    C        0      0        2 
  13   chr13_9378883   Sample    T    C        0      0        2 
  13   chr13_9381465     AAsi    T    C        0      0        2 
  13   chr13_9381465     AKia    T    C        0      0        2 
  13   chr13_9381465     AOna    T    C        0      0        2 
  13   chr13_9381465     ASom    T    C        0      0        2 
  13   chr13_9381465     HCab    T    C        0      0        2 
  13   chr13_9381465     HPrz    T    C        0      0        2 
  13   chr13_9381465     ZBoe    T    C        0      0        2 
  13   chr13_9381465     ZGre    T    C        0      0        2 
  13   chr13_9381465     ZHar    T    C        1      2        2 
  13   chr13_9381465   Sample    T    C        0      0        2 
  13   chr13_9383250     AAsi    C    G        0      0        2 
  13   chr13_9383250     AKia    C    G        0      0        2 
  13   chr13_9383250     AOna    C    G        0      0        2 
  13   chr13_9383250     ASom    C    G        0      0        2 
  13   chr13_9383250     HCab    C    G        0      0        2 
  13   chr13_9383250     HPrz    C    G        0      0        2 
  13   chr13_9383250     ZBoe    C    G      0.5      1        2 
  13   chr13_9383250     ZGre    C    G        0      0        2 
  13   chr13_9383250     ZHar    C    G        0      0        2 
  13   chr13_9383250   Sample    C    G        0      0        2 
  13   chr13_9384074     AAsi    C    G        0      0        2 
  13   chr13_9384074     AKia    C    G        0      0        2 
  13   chr13_9384074     AOna    C    G        0      0        2 
  13   chr13_9384074     ASom    C    G        0      0        2 
  13   chr13_9384074     HCab    C    G        0      0        2 
  13   chr13_9384074     HPrz    C    G        0      0        2 
  13   chr13_9384074     ZBoe    C    G      0.5      1        2 
  13   chr13_9384074     ZGre    C    G        0      0        2 
  13   chr13_9384074     ZHar    C    G        0      0        2 
  13   chr13_9384074   Sample    C    G        0      0        2 
  13   chr13_9384274     AAsi    A    T        0      0        2 
  13   chr13_9384274     AKia    A    T        0      0        2 
  13   chr13_9384274     AOna    A    T        0      0        2 
  13   chr13_9384274     ASom    A    T        0      0        2 
  13   chr13_9384274     HCab    A    T      0.5      1        2 
  13   chr13_9384274     HPrz    A    T        0      0        2 
  13   chr13_9384274     ZBoe    A    T      0.5      1        2 
  13   chr13_9384274     ZGre    A    T        0      0        2 
  13   chr13_9384274     ZHar    A    T        0      0        2 
  13   chr13_9384274   Sample    A    T        1      2        2 
  13   chr13_9385400     AAsi    G    A        0      0        2 
  13   chr13_9385400     AKia    G    A        0      0        2 
  13   chr13_9385400     AOna    G    A        0      0        2 
  13   chr13_9385400     ASom    G    A        0      0        2 
  13   chr13_9385400     HCab    G    A        1      2        2 
  13   chr13_9385400     HPrz    G    A        1      2        2 
  13   chr13_9385400     ZBoe    G    A        0      0        2 
  13   chr13_9385400     ZGre    G    A        0      0        2 
  13   chr13_9385400     ZHar    G    A        0      0        2 
  13   chr13_9385400   Sample    G    A        1      2        2 
  13   chr13_9386038     AAsi    A    G        0      0        2 
  13   chr13_9386038     AKia    A    G        0      0        2 
  13   chr13_9386038     AOna    A    G        0      0        2 
  13   chr13_9386038     ASom    A    G        0      0        2 
  13   chr13_9386038     HCab    A    G        0      0        2 
  13   chr13_9386038     HPrz    A    G        1      2        2 
  13   chr13_9386038     ZBoe    A    G        0      0        2 
  13   chr13_9386038     ZGre    A    G        0      0        2 
  13   chr13_9386038     ZHar    A    G        0      0        2 
  13   chr13_9386038   Sample    A    G        0      0        2 
  13   chr13_9386798     AAsi    G    A        0      0        2 
  13   chr13_9386798     AKia    G    A        0      0        2 
  13   chr13_9386798     AOna    G    A        0      0        2 
  13   chr13_9386798     ASom    G    A        0      0        2 
  13   chr13_9386798     HCab    G    A        0      0        2 
  13   chr13_9386798     HPrz    G    A      0.5      1        2 
  13   chr13_9386798     ZBoe    G    A        0      0        2 
  13   chr13_9386798     ZGre    G    A        0      0        2 
  13   chr13_9386798     ZHar    G    A        0      0        2 
  13   chr13_9386798   Sample    G    A        0      0        2 
  13   chr13_9389648     AAsi    C    A        0      0        2 
  13   chr13_9389648     AKia    C    A        1      2        2 
  13   chr13_9389648     AOna    C    A        1      2        2 
  13   chr13_9389648     ASom    C    A        0      0        2 
  13   chr13_9389648     HCab    C    A        0      0        2 
  13   chr13_9389648     HPrz    C    A        0      0        2 
  13   chr13_9389648     ZBoe    C    A        0      0        2 
  13   chr13_9389648     ZGre    C    A        0      0        2 
  13   chr13_9389648     ZHar    C    A        0      0        2 
  13   chr13_9389648   Sample    C    A        0      0        2 
  13   chr13_9393511     AAsi    C    T        0      0        2 
  13   chr13_9393511     AKia    C    T        0      0        2 
  13   chr13_9393511     AOna    C    T        0      0        2 
  13   chr13_9393511     ASom    C    T        0      0        2 
  13   chr13_9393511     HCab    C    T      0.5      1        2 
  13   chr13_9393511     HPrz    C    T        1      2        2 
  13   chr13_9393511     ZBoe    C    T        0      0        2 
  13   chr13_9393511     ZGre    C    T        0      0        2 
  13   chr13_9393511     ZHar    C    T        0      0        2 
  13   chr13_9393511   Sample    C    T        0      0        2 
  13   chr13_9394638     AAsi    A    G        0      0        2 
  13   chr13_9394638     AKia    A    G        0      0        2 
  13   chr13_9394638     AOna    A    G        0      0        2 
  13   chr13_9394638     ASom    A    G        0      0        2 
  13   chr13_9394638     HCab    A    G        0      0        2 
  13   chr13_9394638     HPrz    A    G      0.5      1        2 
  13   chr13_9394638     ZBoe    A    G        0      0        2 
  13   chr13_9394638     ZGre    A    G        0      0        2 
  13   chr13_9394638     ZHar    A    G        0      0        2 
  13   chr13_9394638   Sample    A    G        1      2        2 
  13   chr13_9399883     AAsi    G    A        0      0        2 
  13   chr13_9399883     AKia    G    A        0      0        2 
  13   chr13_9399883     AOna    G    A        0      0        2 
  13   chr13_9399883     ASom    G    A        0      0        2 
  13   chr13_9399883     HCab    G    A        1      2        2 
  13   chr13_9399883     HPrz    G    A        0      0        2 
  13   chr13_9399883     ZBoe    G    A        0      0        2 
  13   chr13_9399883     ZGre    G    A        0      0        2 
  13   chr13_9399883     ZHar    G    A        0      0        2 
  13   chr13_9399883   Sample    G    A        0      0        2 
  13   chr13_9400026     AAsi    A    G        0      0        2 
  13   chr13_9400026     AKia    A    G        0      0        2 
  13   chr13_9400026     AOna    A    G        0      0        2 
  13   chr13_9400026     ASom    A    G        1      2        2 
  13   chr13_9400026     HCab    A    G        0      0        2 
  13   chr13_9400026     HPrz    A    G        0      0        2 
  13   chr13_9400026     ZBoe    A    G      0.5      1        2 
  13   chr13_9400026     ZGre    A    G        0      0        2 
  13   chr13_9400026     ZHar    A    G        0      0        2 
  13   chr13_9400026   Sample    A    G        0      0        2 
  13   chr13_9409193     AAsi    T    C        0      0        2 
  13   chr13_9409193     AKia    T    C        0      0        2 
  13   chr13_9409193     AOna    T    C        0      0        2 
  13   chr13_9409193     ASom    T    C        0      0        2 
  13   chr13_9409193     HCab    T    C        1      2        2 
  13   chr13_9409193     HPrz    T    C        1      2        2 
  13   chr13_9409193     ZBoe    T    C        0      0        2 
  13   chr13_9409193     ZGre    T    C        0      0        2 
  13   chr13_9409193     ZHar    T    C        0      0        2 
  13   chr13_9409193   Sample    T    C        1      2        2 
  13   chr13_9414071     AAsi    T    C        0      0        2 
  13   chr13_9414071     AKia    T    C        0      0        2 
  13   chr13_9414071     AOna    T    C        0      0        2 
  13   chr13_9414071     ASom    T    C        0      0        2 
  13   chr13_9414071     HCab    T    C        0      0        2 
  13   chr13_9414071     HPrz    T    C        0      0        2 
  13   chr13_9414071     ZBoe    T    C        0      0        2 
  13   chr13_9414071     ZGre    T    C        0      0        2 
  13   chr13_9414071     ZHar    T    C        1      2        2 
  13   chr13_9414071   Sample    T    C        0      0        2 
  13   chr13_9415272     AAsi    G    T        0      0        2 
  13   chr13_9415272     AKia    G    T        0      0        2 
  13   chr13_9415272     AOna    G    T        0      0        2 
  13   chr13_9415272     ASom    G    T        0      0        2 
  13   chr13_9415272     HCab    G    T        1      2        2 
  13   chr13_9415272     HPrz    G    T        1      2        2 
  13   chr13_9415272     ZBoe    G    T        0      0        2 
  13   chr13_9415272     ZGre    G    T        0      0        2 
  13   chr13_9415272     ZHar    G    T        0      0        2 
  13   chr13_9415272   Sample    G    T        1      2        2 
  13   chr13_9415756     AAsi    T    C        0      0        2 
  13   chr13_9415756     AKia    T    C        0      0        2 
  13   chr13_9415756     AOna    T    C        0      0        2 
  13   chr13_9415756     ASom    T    C        0      0        2 
  13   chr13_9415756     HCab    T    C        0      0        2 
  13   chr13_9415756     HPrz    T    C        0      0        2 
  13   chr13_9415756     ZBoe    T    C        0      0        2 
  13   chr13_9415756     ZGre    T    C        1      2        2 
  13   chr13_9415756     ZHar    T    C        0      0        2 
  13   chr13_9415756   Sample    T    C        0      0        2 
  13   chr13_9417600     AAsi    C    A        0      0        2 
  13   chr13_9417600     AKia    C    A        0      0        2 
  13   chr13_9417600     AOna    C    A        0      0        2 
  13   chr13_9417600     ASom    C    A        0      0        2 
  13   chr13_9417600     HCab    C    A        1      2        2 
  13   chr13_9417600     HPrz    C    A        1      2        2 
  13   chr13_9417600     ZBoe    C    A        0      0        2 
  13   chr13_9417600     ZGre    C    A        0      0        2 
  13   chr13_9417600     ZHar    C    A        0      0        2 
  13   chr13_9417600   Sample    C    A        1      2        2 
  13   chr13_9421101     AAsi    C    G        0      0        2 
  13   chr13_9421101     AKia    C    G        0      0        2 
  13   chr13_9421101     AOna    C    G        0      0        2 
  13   chr13_9421101     ASom    C    G        0      0        2 
  13   chr13_9421101     HCab    C    G        0      0        2 
  13   chr13_9421101     HPrz    C    G        0      0        2 
  13   chr13_9421101     ZBoe    C    G      0.5      1        2 
  13   chr13_9421101     ZGre    C    G        0      0        2 
  13   chr13_9421101     ZHar    C    G        0      0        2 
  13   chr13_9421101   Sample    C    G        0      0        2 
  13   chr13_9430071     AAsi    G    C        0      0        2 
  13   chr13_9430071     AKia    G    C        0      0        2 
  13   chr13_9430071     AOna    G    C        0      0        2 
  13   chr13_9430071     ASom    G    C        0      0        2 
  13   chr13_9430071     HCab    G    C        1      2        2 
  13   chr13_9430071     HPrz    G    C        1      2        2 
  13   chr13_9430071     ZBoe    G    C        0      0        2 
  13   chr13_9430071     ZGre    G    C        0      0        2 
  13   chr13_9430071     ZHar    G    C        0      0        2 
  13   chr13_9430071   Sample    G    C        1      2        2 
  13   chr13_9431753     AAsi    A    G        0      0        2 
  13   chr13_9431753     AKia    A    G        0      0        2 
  13   chr13_9431753     AOna    A    G        0      0        2 
  13   chr13_9431753     ASom    A    G        0      0        2 
  13   chr13_9431753     HCab    A    G        0      0        2 
  13   chr13_9431753     HPrz    A    G        0      0        2 
  13   chr13_9431753     ZBoe    A    G      0.5      1        2 
  13   chr13_9431753     ZGre    A    G        0      0        2 
  13   chr13_9431753     ZHar    A    G        0      0        2 
  13   chr13_9431753   Sample    A    G        0      0        2 
  13   chr13_9434194     AAsi    T    C        0      0        2 
  13   chr13_9434194     AKia    T    C        0      0        2 
  13   chr13_9434194     AOna    T    C        0      0        2 
  13   chr13_9434194     ASom    T    C        0      0        2 
  13   chr13_9434194     HCab    T    C        1      2        2 
  13   chr13_9434194     HPrz    T    C        1      2        2 
  13   chr13_9434194     ZBoe    T    C        0      0        2 
  13   chr13_9434194     ZGre    T    C        0      0        2 
  13   chr13_9434194     ZHar    T    C        0      0        2 
  13   chr13_9434194   Sample    T    C        1      2        2 
  13   chr13_9441402     AAsi    A    G        0      0        2 
  13   chr13_9441402     AKia    A    G        0      0        2 
  13   chr13_9441402     AOna    A    G      0.5      1        2 
  13   chr13_9441402     ASom    A    G        0      0        2 
  13   chr13_9441402     HCab    A    G        0      0        2 
  13   chr13_9441402     HPrz    A    G        0      0        2 
  13   chr13_9441402     ZBoe    A    G        0      0        2 
  13   chr13_9441402     ZGre    A    G        0      0        2 
  13   chr13_9441402     ZHar    A    G        0      0        2 
  13   chr13_9441402   Sample    A    G        0      0        2 
  13   chr13_9459440     AAsi    T    C        0      0        2 
  13   chr13_9459440     AKia    T    C        0      0        2 
  13   chr13_9459440     AOna    T    C        0      0        2 
  13   chr13_9459440     ASom    T    C        0      0        2 
  13   chr13_9459440     HCab    T    C        1      2        2 
  13   chr13_9459440     HPrz    T    C        1      2        2 
  13   chr13_9459440     ZBoe    T    C        0      0        2 
  13   chr13_9459440     ZGre    T    C        0      0        2 
  13   chr13_9459440     ZHar    T    C        0      0        2 
  13   chr13_9459440   Sample    T    C        1      2        2 
  13   chr13_9461290     AAsi    A    C        0      0        2 
  13   chr13_9461290     AKia    A    C        0      0        2 
  13   chr13_9461290     AOna    A    C        0      0        2 
  13   chr13_9461290     ASom    A    C        0      0        2 
  13   chr13_9461290     HCab    A    C        0      0        2 
  13   chr13_9461290     HPrz    A    C      0.5      1        2 
  13   chr13_9461290     ZBoe    A    C        0      0        2 
  13   chr13_9461290     ZGre    A    C        0      0        2 
  13   chr13_9461290     ZHar    A    C        0      0        2 
  13   chr13_9461290   Sample    A    C        0      0        2 
  13   chr13_9477698     AAsi    C    G      0.5      1        2 
  13   chr13_9477698     AKia    C    G        0      0        2 
  13   chr13_9477698     AOna    C    G        0      0        2 
  13   chr13_9477698     ASom    C    G        0      0        2 
  13   chr13_9477698     HCab    C    G        0      0        2 
  13   chr13_9477698     HPrz    C    G        0      0        2 
  13   chr13_9477698     ZBoe    C    G        0      0        2 
  13   chr13_9477698     ZGre    C    G        0      0        2 
  13   chr13_9477698     ZHar    C    G        0      0        2 
  13   chr13_9477698   Sample    C    G        0      0        2 
  13   chr13_9477870     AAsi    A    G        0      0        2 
  13   chr13_9477870     AKia    A    G        0      0        2 
  13   chr13_9477870     AOna    A    G        0      0        2 
  13   chr13_9477870     ASom    A    G        0      0        2 
  13   chr13_9477870     HCab    A    G        1      2        2 
  13   chr13_9477870     HPrz    A    G        1      2        2 
  13   chr13_9477870     ZBoe    A    G        0      0        2 
  13   chr13_9477870     ZGre    A    G        0      0        2 
  13   chr13_9477870     ZHar    A    G        0      0        2 
  13   chr13_9477870   Sample    A    G        1      2        2 
  13   chr13_9478225     AAsi    T    C        0      0        2 
  13   chr13_9478225     AKia    T    C        0      0        2 
  13   chr13_9478225     AOna    T    C        0      0        2 
  13   chr13_9478225     ASom    T    C        0      0        2 
  13   chr13_9478225     HCab    T    C        0      0        2 
  13   chr13_9478225     HPrz    T    C        0      0        2 
  13   chr13_9478225     ZBoe    T    C        0      0        2 
  13   chr13_9478225     ZGre    T    C        1      2        2 
  13   chr13_9478225     ZHar    T    C        0      0        2 
  13   chr13_9478225   Sample    T    C        0      0        2 
  13   chr13_9478937     AAsi    C    G        0      0        2 
  13   chr13_9478937     AKia    C    G        1      2        2 
  13   chr13_9478937     AOna    C    G        1      2        2 
  13   chr13_9478937     ASom    C    G        0      0        2 
  13   chr13_9478937     HCab    C    G        0      0        2 
  13   chr13_9478937     HPrz    C    G        0      0        2 
  13   chr13_9478937     ZBoe    C    G        0      0        2 
  13   chr13_9478937     ZGre    C    G        0      0        2 
  13   chr13_9478937     ZHar    C    G        0      0        2 
  13   chr13_9478937   Sample    C    G        0      0        2 
  13   chr13_9486875     AAsi    A    G        0      0        2 
  13   chr13_9486875     AKia    A    G        0      0        2 
  13   chr13_9486875     AOna    A    G        0      0        2 
  13   chr13_9486875     ASom    A    G        0      0        2 
  13   chr13_9486875     HCab    A    G        1      2        2 
  13   chr13_9486875     HPrz    A    G        1      2        2 
  13   chr13_9486875     ZBoe    A    G        0      0        2 
  13   chr13_9486875     ZGre    A    G        0      0        2 
  13   chr13_9486875     ZHar    A    G        0      0        2 
  13   chr13_9486875   Sample    A    G        1      2        2 
  13   chr13_9489665     AAsi    G    A        0      0        2 
  13   chr13_9489665     AKia    G    A        0      0        2 
  13   chr13_9489665     AOna    G    A        0      0        2 
  13   chr13_9489665     ASom    G    A        0      0        2 
  13   chr13_9489665     HCab    G    A      0.5      1        2 
  13   chr13_9489665     HPrz    G    A        0      0        2 
  13   chr13_9489665     ZBoe    G    A        0      0        2 
  13   chr13_9489665     ZGre    G    A        0      0        2 
  13   chr13_9489665     ZHar    G    A        0      0        2 
  13   chr13_9489665   Sample    G    A        0      0        2 
  13   chr13_9500075     AAsi    C    T        0      0        2 
  13   chr13_9500075     AKia    C    T        0      0        2 
  13   chr13_9500075     AOna    C    T        0      0        2 
  13   chr13_9500075     ASom    C    T        0      0        2 
  13   chr13_9500075     HCab    C    T        1      2        2 
  13   chr13_9500075     HPrz    C    T        1      2        2 
  13   chr13_9500075     ZBoe    C    T        0      0        2 
  13   chr13_9500075     ZGre    C    T        0      0        2 
  13   chr13_9500075     ZHar    C    T        0      0        2 
  13   chr13_9500075   Sample    C    T        1      2        2 
  13   chr13_9507725     AAsi    A    G        0      0        2 
  13   chr13_9507725     AKia    A    G        0      0        2 
  13   chr13_9507725     AOna    A    G        0      0        2 
  13   chr13_9507725     ASom    A    G        0      0        2 
  13   chr13_9507725     HCab    A    G        0      0        2 
  13   chr13_9507725     HPrz    A    G        0      0        2 
  13   chr13_9507725     ZBoe    A    G        0      0        2 
  13   chr13_9507725     ZGre    A    G        0      0        2 
  13   chr13_9507725     ZHar    A    G        1      2        2 
  13   chr13_9507725   Sample    A    G        0      0        2 
  13   chr13_9511878     AAsi    A    G        0      0        2 
  13   chr13_9511878     AKia    A    G        0      0        2 
  13   chr13_9511878     AOna    A    G        0      0        2 
  13   chr13_9511878     ASom    A    G        0      0        2 
  13   chr13_9511878     HCab    A    G        0      0        2 
  13   chr13_9511878     HPrz    A    G        0      0        2 
  13   chr13_9511878     ZBoe    A    G      0.5      1        2 
  13   chr13_9511878     ZGre    A    G        0      0        2 
  13   chr13_9511878     ZHar    A    G        0      0        2 
  13   chr13_9511878   Sample    A    G        0      0        2 
  13   chr13_9516908     AAsi    G    A        0      0        2 
  13   chr13_9516908     AKia    G    A        0      0        2 
  13   chr13_9516908     AOna    G    A        0      0        2 
  13   chr13_9516908     ASom    G    A        0      0        2 
  13   chr13_9516908     HCab    G    A        1      2        2 
  13   chr13_9516908     HPrz    G    A        1      2        2 
  13   chr13_9516908     ZBoe    G    A        0      0        2 
  13   chr13_9516908     ZGre    G    A        0      0        2 
  13   chr13_9516908     ZHar    G    A        0      0        2 
  13   chr13_9516908   Sample    G    A        1      2        2 
  13   chr13_9525425     AAsi    C    T        0      0        2 
  13   chr13_9525425     AKia    C    T        0      0        2 
  13   chr13_9525425     AOna    C    T        0      0        2 
  13   chr13_9525425     ASom    C    T        0      0        2 
  13   chr13_9525425     HCab    C    T        0      0        2 
  13   chr13_9525425     HPrz    C    T        0      0        2 
  13   chr13_9525425     ZBoe    C    T        0      0        2 
  13   chr13_9525425     ZGre    C    T        0      0        2 
  13   chr13_9525425     ZHar    C    T        1      2        2 
  13   chr13_9525425   Sample    C    T        0      0        2 
  13   chr13_9526351     AAsi    C    T        0      0        2 
  13   chr13_9526351     AKia    C    T        0      0        2 
  13   chr13_9526351     AOna    C    T        0      0        2 
  13   chr13_9526351     ASom    C    T        0      0        2 
  13   chr13_9526351     HCab    C    T        1      2        2 
  13   chr13_9526351     HPrz    C    T        1      2        2 
  13   chr13_9526351     ZBoe    C    T        0      0        2 
  13   chr13_9526351     ZGre    C    T        0      0        2 
  13   chr13_9526351     ZHar    C    T        0      0        2 
  13   chr13_9526351   Sample    C    T        1      2        2 
  13   chr13_9526938     AAsi    G    T        0      0        2 
  13   chr13_9526938     AKia    G    T        0      0        2 
  13   chr13_9526938     AOna    G    T        0      0        2 
  13   chr13_9526938     ASom    G    T        0      0        2 
  13   chr13_9526938     HCab    G    T        0      0        2 
  13   chr13_9526938     HPrz    G    T        0      0        2 
  13   chr13_9526938     ZBoe    G    T        0      0        2 
  13   chr13_9526938     ZGre    G    T        1      2        2 
  13   chr13_9526938     ZHar    G    T        0      0        2 
  13   chr13_9526938   Sample    G    T        0      0        2 
  13   chr13_9527830     AAsi    C    T        0      0        2 
  13   chr13_9527830     AKia    C    T        0      0        2 
  13   chr13_9527830     AOna    C    T        0      0        2 
  13   chr13_9527830     ASom    C    T        0      0        2 
  13   chr13_9527830     HCab    C    T        0      0        2 
  13   chr13_9527830     HPrz    C    T        0      0        2 
  13   chr13_9527830     ZBoe    C    T        0      0        2 
  13   chr13_9527830     ZGre    C    T        1      2        2 
  13   chr13_9527830     ZHar    C    T        0      0        2 
  13   chr13_9527830   Sample    C    T        0      0        2 
  13   chr13_9528223     AAsi    C    T        0      0        2 
  13   chr13_9528223     AKia    C    T        0      0        2 
  13   chr13_9528223     AOna    C    T        0      0        2 
  13   chr13_9528223     ASom    C    T        0      0        2 
  13   chr13_9528223     HCab    C    T        1      2        2 
  13   chr13_9528223     HPrz    C    T        1      2        2 
  13   chr13_9528223     ZBoe    C    T        0      0        2 
  13   chr13_9528223     ZGre    C    T        0      0        2 
  13   chr13_9528223     ZHar    C    T        0      0        2 
  13   chr13_9528223   Sample    C    T        1      2        2 
  13   chr13_9529523     AAsi    C    T        0      0        2 
  13   chr13_9529523     AKia    C    T        0      0        2 
  13   chr13_9529523     AOna    C    T        0      0        2 
  13   chr13_9529523     ASom    C    T        0      0        2 
  13   chr13_9529523     HCab    C    T        1      2        2 
  13   chr13_9529523     HPrz    C    T        1      2        2 
  13   chr13_9529523     ZBoe    C    T        0      0        2 
  13   chr13_9529523     ZGre    C    T        0      0        2 
  13   chr13_9529523     ZHar    C    T        0      0        2 
  13   chr13_9529523   Sample    C    T        1      2        2 
  13   chr13_9531128     AAsi    C    T        0      0        2 
  13   chr13_9531128     AKia    C    T        0      0        2 
  13   chr13_9531128     AOna    C    T        0      0        2 
  13   chr13_9531128     ASom    C    T        0      0        2 
  13   chr13_9531128     HCab    C    T      0.5      1        2 
  13   chr13_9531128     HPrz    C    T      0.5      1        2 
  13   chr13_9531128     ZBoe    C    T        0      0        2 
  13   chr13_9531128     ZGre    C    T        0      0        2 
  13   chr13_9531128     ZHar    C    T        0      0        2 
  13   chr13_9531128   Sample    C    T        0      0        2 
  13   chr13_9531911     AAsi    G    C        0      0        2 
  13   chr13_9531911     AKia    G    C        0      0        2 
  13   chr13_9531911     AOna    G    C        0      0        2 
  13   chr13_9531911     ASom    G    C        0      0        2 
  13   chr13_9531911     HCab    G    C        0      0        2 
  13   chr13_9531911     HPrz    G    C        0      0        2 
  13   chr13_9531911     ZBoe    G    C        0      0        2 
  13   chr13_9531911     ZGre    G    C        1      2        2 
  13   chr13_9531911     ZHar    G    C        0      0        2 
  13   chr13_9531911   Sample    G    C        0      0        2 
  13   chr13_9532595     AAsi    A    G        1      2        2 
  13   chr13_9532595     AKia    A    G        0      0        2 
  13   chr13_9532595     AOna    A    G        0      0        2 
  13   chr13_9532595     ASom    A    G        0      0        2 
  13   chr13_9532595     HCab    A    G        0      0        2 
  13   chr13_9532595     HPrz    A    G        0      0        2 
  13   chr13_9532595     ZBoe    A    G        0      0        2 
  13   chr13_9532595     ZGre    A    G        0      0        2 
  13   chr13_9532595     ZHar    A    G        0      0        2 
  13   chr13_9532595   Sample    A    G        0      0        2 
  13   chr13_9538147     AAsi    A    G        0      0        2 
  13   chr13_9538147     AKia    A    G      0.5      1        2 
  13   chr13_9538147     AOna    A    G        0      0        2 
  13   chr13_9538147     ASom    A    G        0      0        2 
  13   chr13_9538147     HCab    A    G        0      0        2 
  13   chr13_9538147     HPrz    A    G        0      0        2 
  13   chr13_9538147     ZBoe    A    G        0      0        2 
  13   chr13_9538147     ZGre    A    G        0      0        2 
  13   chr13_9538147     ZHar    A    G        0      0        2 
  13   chr13_9538147   Sample    A    G        0      0        2 
  13   chr13_9540164     AAsi    A    C        0      0        2 
  13   chr13_9540164     AKia    A    C        0      0        2 
  13   chr13_9540164     AOna    A    C        0      0        2 
  13   chr13_9540164     ASom    A    C        0      0        2 
  13   chr13_9540164     HCab    A    C        0      0        2 
  13   chr13_9540164     HPrz    A    C        0      0        2 
  13   chr13_9540164     ZBoe    A    C        0      0        2 
  13   chr13_9540164     ZGre    A    C        0      0        2 
  13   chr13_9540164     ZHar    A    C        1      2        2 
  13   chr13_9540164   Sample    A    C        0      0        2 
  13   chr13_9540313     AAsi    A    G        0      0        2 
  13   chr13_9540313     AKia    A    G        0      0        2 
  13   chr13_9540313     AOna    A    G        0      0        2 
  13   chr13_9540313     ASom    A    G        0      0        2 
  13   chr13_9540313     HCab    A    G        0      0        2 
  13   chr13_9540313     HPrz    A    G        0      0        2 
  13   chr13_9540313     ZBoe    A    G        0      0        2 
  13   chr13_9540313     ZGre    A    G        0      0        2 
  13   chr13_9540313     ZHar    A    G        1      2        2 
  13   chr13_9540313   Sample    A    G        0      0        2 
  13   chr13_9543177     AAsi    C    G        0      0        2 
  13   chr13_9543177     AKia    C    G        0      0        2 
  13   chr13_9543177     AOna    C    G        0      0        2 
  13   chr13_9543177     ASom    C    G        0      0        2 
  13   chr13_9543177     HCab    C    G        0      0        2 
  13   chr13_9543177     HPrz    C    G      0.5      1        2 
  13   chr13_9543177     ZBoe    C    G        0      0        2 
  13   chr13_9543177     ZGre    C    G        0      0        2 
  13   chr13_9543177     ZHar    C    G        0      0        2 
  13   chr13_9543177   Sample    C    G        0      0        2 
  13   chr13_9548487     AAsi    C    G        0      0        2 
  13   chr13_9548487     AKia    C    G        0      0        2 
  13   chr13_9548487     AOna    C    G        0      0        2 
  13   chr13_9548487     ASom    C    G        0      0        2 
  13   chr13_9548487     HCab    C    G        0      0        2 
  13   chr13_9548487     HPrz    C    G      0.5      1        2 
  13   chr13_9548487     ZBoe    C    G        0      0        2 
  13   chr13_9548487     ZGre    C    G        0      0        2 
  13   chr13_9548487     ZHar    C    G        0      0        2 
  13   chr13_9548487   Sample    C    G        0      0        2 
  13   chr13_9552856     AAsi    C    T        1      2        2 
  13   chr13_9552856     AKia    C    T        0      0        2 
  13   chr13_9552856     AOna    C    T        0      0        2 
  13   chr13_9552856     ASom    C    T        1      2        2 
  13   chr13_9552856     HCab    C    T        0      0        2 
  13   chr13_9552856     HPrz    C    T        0      0        2 
  13   chr13_9552856     ZBoe    C    T        0      0        2 
  13   chr13_9552856     ZGre    C    T        0      0        2 
  13   chr13_9552856     ZHar    C    T        0      0        2 
  13   chr13_9552856   Sample    C    T        0      0        2 
  13   chr13_9554261     AAsi    A    G        0      0        2 
  13   chr13_9554261     AKia    A    G        0      0        2 
  13   chr13_9554261     AOna    A    G        0      0        2 
  13   chr13_9554261     ASom    A    G        0      0        2 
  13   chr13_9554261     HCab    A    G        0      0        2 
  13   chr13_9554261     HPrz    A    G      0.5      1        2 
  13   chr13_9554261     ZBoe    A    G        0      0        2 
  13   chr13_9554261     ZGre    A    G        0      0        2 
  13   chr13_9554261     ZHar    A    G        0      0        2 
  13   chr13_9554261   Sample    A    G        0      0        2 
  13   chr13_9557676     AAsi    T    C        0      0        2 
  13   chr13_9557676     AKia    T    C        0      0        2 
  13   chr13_9557676     AOna    T    C        0      0        2 
  13   chr13_9557676     ASom    T    C        0      0        2 
  13   chr13_9557676     HCab    T    C        1      2        2 
  13   chr13_9557676     HPrz    T    C      0.5      1        2 
  13   chr13_9557676     ZBoe    T    C        0      0        2 
  13   chr13_9557676     ZGre    T    C        0      0        2 
  13   chr13_9557676     ZHar    T    C        0      0        2 
  13   chr13_9557676   Sample    T    C        0      0        2 
  13   chr13_9558762     AAsi    T    G        0      0        2 
  13   chr13_9558762     AKia    T    G        0      0        2 
  13   chr13_9558762     AOna    T    G        0      0        2 
  13   chr13_9558762     ASom    T    G        0      0        2 
  13   chr13_9558762     HCab    T    G        1      2        2 
  13   chr13_9558762     HPrz    T    G        1      2        2 
  13   chr13_9558762     ZBoe    T    G        0      0        2 
  13   chr13_9558762     ZGre    T    G        0      0        2 
  13   chr13_9558762     ZHar    T    G        0      0        2 
  13   chr13_9558762   Sample    T    G        1      2        2 
  13   chr13_9560723     AAsi    T    C        0      0        2 
  13   chr13_9560723     AKia    T    C        0      0        2 
  13   chr13_9560723     AOna    T    C        0      0        2 
  13   chr13_9560723     ASom    T    C        1      2        2 
  13   chr13_9560723     HCab    T    C        0      0        2 
  13   chr13_9560723     HPrz    T    C        0      0        2 
  13   chr13_9560723     ZBoe    T    C        0      0        2 
  13   chr13_9560723     ZGre    T    C        0      0        2 
  13   chr13_9560723     ZHar    T    C        0      0        2 
  13   chr13_9560723   Sample    T    C        0      0        2 
  13   chr13_9568327     AAsi    C    G        0      0        2 
  13   chr13_9568327     AKia    C    G        0      0        2 
  13   chr13_9568327     AOna    C    G        0      0        2 
  13   chr13_9568327     ASom    C    G        0      0        2 
  13   chr13_9568327     HCab    C    G        1      2        2 
  13   chr13_9568327     HPrz    C    G        1      2        2 
  13   chr13_9568327     ZBoe    C    G        0      0        2 
  13   chr13_9568327     ZGre    C    G        0      0        2 
  13   chr13_9568327     ZHar    C    G        0      0        2 
  13   chr13_9568327   Sample    C    G        1      2        2 
  13   chr13_9576561     AAsi    T    C        0      0        2 
  13   chr13_9576561     AKia    T    C        0      0        2 
  13   chr13_9576561     AOna    T    C        0      0        2 
  13   chr13_9576561     ASom    T    C        0      0        2 
  13   chr13_9576561     HCab    T    C        1      2        2 
  13   chr13_9576561     HPrz    T    C        1      2        2 
  13   chr13_9576561     ZBoe    T    C        0      0        2 
  13   chr13_9576561     ZGre    T    C        0      0        2 
  13   chr13_9576561     ZHar    T    C        0      0        2 
  13   chr13_9576561   Sample    T    C        1      2        2 
  13   chr13_9583830     AAsi    T    C        0      0        2 
  13   chr13_9583830     AKia    T    C        1      2        2 
  13   chr13_9583830     AOna    T    C        1      2        2 
  13   chr13_9583830     ASom    T    C        0      0        2 
  13   chr13_9583830     HCab    T    C        0      0        2 
  13   chr13_9583830     HPrz    T    C        0      0        2 
  13   chr13_9583830     ZBoe    T    C        0      0        2 
  13   chr13_9583830     ZGre    T    C        0      0        2 
  13   chr13_9583830     ZHar    T    C        0      0        2 
  13   chr13_9583830   Sample    T    C        1      2        2 
  13   chr13_9584263     AAsi    C    G        0      0        2 
  13   chr13_9584263     AKia    C    G        1      2        2 
  13   chr13_9584263     AOna    C    G        1      2        2 
  13   chr13_9584263     ASom    C    G        0      0        2 
  13   chr13_9584263     HCab    C    G        0      0        2 
  13   chr13_9584263     HPrz    C    G        0      0        2 
  13   chr13_9584263     ZBoe    C    G        0      0        2 
  13   chr13_9584263     ZGre    C    G        0      0        2 
  13   chr13_9584263     ZHar    C    G        0      0        2 
  13   chr13_9584263   Sample    C    G        0      0        2 
  13   chr13_9590804     AAsi    A    G        0      0        2 
  13   chr13_9590804     AKia    A    G        0      0        2 
  13   chr13_9590804     AOna    A    G        0      0        2 
  13   chr13_9590804     ASom    A    G        0      0        2 
  13   chr13_9590804     HCab    A    G      0.5      1        2 
  13   chr13_9590804     HPrz    A    G        0      0        2 
  13   chr13_9590804     ZBoe    A    G        0      0        2 
  13   chr13_9590804     ZGre    A    G        0      0        2 
  13   chr13_9590804     ZHar    A    G        0      0        2 
  13   chr13_9590804   Sample    A    G        0      0        2 
  13   chr13_9596375     AAsi    T    C        0      0        2 
  13   chr13_9596375     AKia    T    C      0.5      1        2 
  13   chr13_9596375     AOna    T    C        0      0        2 
  13   chr13_9596375     ASom    T    C        0      0        2 
  13   chr13_9596375     HCab    T    C        0      0        2 
  13   chr13_9596375     HPrz    T    C        0      0        2 
  13   chr13_9596375     ZBoe    T    C        0      0        2 
  13   chr13_9596375     ZGre    T    C        0      0        2 
  13   chr13_9596375     ZHar    T    C        0      0        2 
  13   chr13_9596375   Sample    T    C        0      0        2 
  13   chr13_9596548     AAsi    T    A        0      0        2 
  13   chr13_9596548     AKia    T    A        0      0        2 
  13   chr13_9596548     AOna    T    A        0      0        2 
  13   chr13_9596548     ASom    T    A        0      0        2 
  13   chr13_9596548     HCab    T    A        1      2        2 
  13   chr13_9596548     HPrz    T    A        1      2        2 
  13   chr13_9596548     ZBoe    T    A        1      2        2 
  13   chr13_9596548     ZGre    T    A        0      0        2 
  13   chr13_9596548     ZHar    T    A        0      0        2 
  13   chr13_9596548   Sample    T    A        1      2        2 
  13   chr13_9607454     AAsi    C    T        1      2        2 
  13   chr13_9607454     AKia    C    T        0      0        2 
  13   chr13_9607454     AOna    C    T        0      0        2 
  13   chr13_9607454     ASom    C    T        0      0        2 
  13   chr13_9607454     HCab    C    T        0      0        2 
  13   chr13_9607454     HPrz    C    T        0      0        2 
  13   chr13_9607454     ZBoe    C    T        0      0        2 
  13   chr13_9607454     ZGre    C    T        0      0        2 
  13   chr13_9607454     ZHar    C    T        0      0        2 
  13   chr13_9607454   Sample    C    T        0      0        2 
  13   chr13_9608629     AAsi    T    C        0      0        2 
  13   chr13_9608629     AKia    T    C        0      0        2 
  13   chr13_9608629     AOna    T    C        0      0        2 
  13   chr13_9608629     ASom    T    C        0      0        2 
  13   chr13_9608629     HCab    T    C        0      0        2 
  13   chr13_9608629     HPrz    T    C        0      0        2 
  13   chr13_9608629     ZBoe    T    C        0      0        2 
  13   chr13_9608629     ZGre    T    C        0      0        2 
  13   chr13_9608629     ZHar    T    C        1      2        2 
  13   chr13_9608629   Sample    T    C        0      0        2 
  13   chr13_9614532     AAsi    T    C        0      0        2 
  13   chr13_9614532     AKia    T    C        0      0        2 
  13   chr13_9614532     AOna    T    C        0      0        2 
  13   chr13_9614532     ASom    T    C        0      0        2 
  13   chr13_9614532     HCab    T    C        0      0        2 
  13   chr13_9614532     HPrz    T    C        0      0        2 
  13   chr13_9614532     ZBoe    T    C        0      0        2 
  13   chr13_9614532     ZGre    T    C        1      2        2 
  13   chr13_9614532     ZHar    T    C        0      0        2 
  13   chr13_9614532   Sample    T    C        0      0        2 
  13   chr13_9614968     AAsi    G    A        0      0        2 
  13   chr13_9614968     AKia    G    A        0      0        2 
  13   chr13_9614968     AOna    G    A        0      0        2 
  13   chr13_9614968     ASom    G    A        0      0        2 
  13   chr13_9614968     HCab    G    A        0      0        2 
  13   chr13_9614968     HPrz    G    A        0      0        2 
  13   chr13_9614968     ZBoe    G    A        0      0        2 
  13   chr13_9614968     ZGre    G    A        0      0        2 
  13   chr13_9614968     ZHar    G    A        1      2        2 
  13   chr13_9614968   Sample    G    A        0      0        2 
  13   chr13_9616053     AAsi    A    G        0      0        2 
  13   chr13_9616053     AKia    A    G        1      2        2 
  13   chr13_9616053     AOna    A    G        1      2        2 
  13   chr13_9616053     ASom    A    G        0      0        2 
  13   chr13_9616053     HCab    A    G        0      0        2 
  13   chr13_9616053     HPrz    A    G        0      0        2 
  13   chr13_9616053     ZBoe    A    G        0      0        2 
  13   chr13_9616053     ZGre    A    G        0      0        2 
  13   chr13_9616053     ZHar    A    G        0      0        2 
  13   chr13_9616053   Sample    A    G        0      0        2 
  13   chr13_9616714     AAsi    A    G        0      0        2 
  13   chr13_9616714     AKia    A    G        1      2        2 
  13   chr13_9616714     AOna    A    G        1      2        2 
  13   chr13_9616714     ASom    A    G        0      0        2 
  13   chr13_9616714     HCab    A    G        0      0        2 
  13   chr13_9616714     HPrz    A    G        0      0        2 
  13   chr13_9616714     ZBoe    A    G        0      0        2 
  13   chr13_9616714     ZGre    A    G        0      0        2 
  13   chr13_9616714     ZHar    A    G        0      0        2 
  13   chr13_9616714   Sample    A    G        0      0        2 
  13   chr13_9616930     AAsi    T    C        0      0        2 
  13   chr13_9616930     AKia    T    C        0      0        2 
  13   chr13_9616930     AOna    T    C        0      0        2 
  13   chr13_9616930     ASom    T    C        0      0        2 
  13   chr13_9616930     HCab    T    C        0      0        2 
  13   chr13_9616930     HPrz    T    C        0      0        2 
  13   chr13_9616930     ZBoe    T    C        0      0        2 
  13   chr13_9616930     ZGre    T    C        1      2        2 
  13   chr13_9616930     ZHar    T    C        0      0        2 
  13   chr13_9616930   Sample    T    C        0      0        2 
  13   chr13_9617942     AAsi    C    T        0      0        2 
  13   chr13_9617942     AKia    C    T        0      0        2 
  13   chr13_9617942     AOna    C    T        0      0        2 
  13   chr13_9617942     ASom    C    T        0      0        2 
  13   chr13_9617942     HCab    C    T        0      0        2 
  13   chr13_9617942     HPrz    C    T        0      0        2 
  13   chr13_9617942     ZBoe    C    T        0      0        2 
  13   chr13_9617942     ZGre    C    T        0      0        2 
  13   chr13_9617942     ZHar    C    T        1      2        2 
  13   chr13_9617942   Sample    C    T        0      0        2 
  13   chr13_9618695     AAsi    T    C        1      2        2 
  13   chr13_9618695     AKia    T    C        0      0        2 
  13   chr13_9618695     AOna    T    C        0      0        2 
  13   chr13_9618695     ASom    T    C        1      2        2 
  13   chr13_9618695     HCab    T    C        0      0        2 
  13   chr13_9618695     HPrz    T    C        0      0        2 
  13   chr13_9618695     ZBoe    T    C        1      2        2 
  13   chr13_9618695     ZGre    T    C        1      2        2 
  13   chr13_9618695     ZHar    T    C        1      2        2 
  13   chr13_9618695   Sample    T    C        0      0        2 
  13   chr13_9619797     AAsi    C    T      0.5      1        2 
  13   chr13_9619797     AKia    C    T        0      0        2 
  13   chr13_9619797     AOna    C    T        0      0        2 
  13   chr13_9619797     ASom    C    T        0      0        2 
  13   chr13_9619797     HCab    C    T        0      0        2 
  13   chr13_9619797     HPrz    C    T        0      0        2 
  13   chr13_9619797     ZBoe    C    T        0      0        2 
  13   chr13_9619797     ZGre    C    T        0      0        2 
  13   chr13_9619797     ZHar    C    T        0      0        2 
  13   chr13_9619797   Sample    C    T        0      0        2 
  13   chr13_9621065     AAsi    T    C        0      0        2 
  13   chr13_9621065     AKia    T    C        0      0        2 
  13   chr13_9621065     AOna    T    C        0      0        2 
  13   chr13_9621065     ASom    T    C        0      0        2 
  13   chr13_9621065     HCab    T    C        0      0        2 
  13   chr13_9621065     HPrz    T    C      0.5      1        2 
  13   chr13_9621065     ZBoe    T    C        0      0        2 
  13   chr13_9621065     ZGre    T    C        0      0        2 
  13   chr13_9621065     ZHar    T    C        0      0        2 
  13   chr13_9621065   Sample    T    C        0      0        2 
  13   chr13_9622238     AAsi    A    G        0      0        2 
  13   chr13_9622238     AKia    A    G        0      0        2 
  13   chr13_9622238     AOna    A    G        0      0        2 
  13   chr13_9622238     ASom    A    G        1      2        2 
  13   chr13_9622238     HCab    A    G        0      0        2 
  13   chr13_9622238     HPrz    A    G        0      0        2 
  13   chr13_9622238     ZBoe    A    G        0      0        2 
  13   chr13_9622238     ZGre    A    G        0      0        2 
  13   chr13_9622238     ZHar    A    G        0      0        2 
  13   chr13_9622238   Sample    A    G        0      0        2 
  13   chr13_9624737     AAsi    T    C        0      0        2 
  13   chr13_9624737     AKia    T    C        0      0        2 
  13   chr13_9624737     AOna    T    C        0      0        2 
  13   chr13_9624737     ASom    T    C      0.5      1        2 
  13   chr13_9624737     HCab    T    C        0      0        2 
  13   chr13_9624737     HPrz    T    C        0      0        2 
  13   chr13_9624737     ZBoe    T    C      0.5      1        2 
  13   chr13_9624737     ZGre    T    C        0      0        2 
  13   chr13_9624737     ZHar    T    C        0      0        2 
  13   chr13_9624737   Sample    T    C        0      0        2 
  13   chr13_9624909     AAsi    G    C        0      0        2 
  13   chr13_9624909     AKia    G    C        0      0        2 
  13   chr13_9624909     AOna    G    C        0      0        2 
  13   chr13_9624909     ASom    G    C        0      0        2 
  13   chr13_9624909     HCab    G    C        0      0        2 
  13   chr13_9624909     HPrz    G    C        0      0        2 
  13   chr13_9624909     ZBoe    G    C        0      0        2 
  13   chr13_9624909     ZGre    G    C        1      2        2 
  13   chr13_9624909     ZHar    G    C        0      0        2 
  13   chr13_9624909   Sample    G    C        0      0        2 
  13   chr13_9625105     AAsi    A    C        0      0        2 
  13   chr13_9625105     AKia    A    C        0      0        2 
  13   chr13_9625105     AOna    A    C        0      0        2 
  13   chr13_9625105     ASom    A    C        0      0        2 
  13   chr13_9625105     HCab    A    C        0      0        2 
  13   chr13_9625105     HPrz    A    C        0      0        2 
  13   chr13_9625105     ZBoe    A    C        0      0        2 
  13   chr13_9625105     ZGre    A    C        0      0        2 
  13   chr13_9625105     ZHar    A    C        1      2        2 
  13   chr13_9625105   Sample    A    C        0      0        2 
  13   chr13_9626656     AAsi    T    C        1      2        2 
  13   chr13_9626656     AKia    T    C        0      0        2 
  13   chr13_9626656     AOna    T    C        0      0        2 
  13   chr13_9626656     ASom    T    C        1      2        2 
  13   chr13_9626656     HCab    T    C        0      0        2 
  13   chr13_9626656     HPrz    T    C        0      0        2 
  13   chr13_9626656     ZBoe    T    C        0      0        2 
  13   chr13_9626656     ZGre    T    C        0      0        2 
  13   chr13_9626656     ZHar    T    C        0      0        2 
  13   chr13_9626656   Sample    T    C        0      0        2 
  13   chr13_9630298     AAsi    C    T        0      0        2 
  13   chr13_9630298     AKia    C    T        0      0        2 
  13   chr13_9630298     AOna    C    T        0      0        2 
  13   chr13_9630298     ASom    C    T        0      0        2 
  13   chr13_9630298     HCab    C    T        1      2        2 
  13   chr13_9630298     HPrz    C    T        1      2        2 
  13   chr13_9630298     ZBoe    C    T        0      0        2 
  13   chr13_9630298     ZGre    C    T        0      0        2 
  13   chr13_9630298     ZHar    C    T        0      0        2 
  13   chr13_9630298   Sample    C    T        1      2        2 
  13   chr13_9634141     AAsi    A    G        0      0        2 
  13   chr13_9634141     AKia    A    G        0      0        2 
  13   chr13_9634141     AOna    A    G        0      0        2 
  13   chr13_9634141     ASom    A    G        1      2        2 
  13   chr13_9634141     HCab    A    G        0      0        2 
  13   chr13_9634141     HPrz    A    G        0      0        2 
  13   chr13_9634141     ZBoe    A    G        0      0        2 
  13   chr13_9634141     ZGre    A    G        1      2        2 
  13   chr13_9634141     ZHar    A    G        0      0        2 
  13   chr13_9634141   Sample    A    G        0      0        2 
  13   chr13_9634311     AAsi    G    A        0      0        2 
  13   chr13_9634311     AKia    G    A        0      0        2 
  13   chr13_9634311     AOna    G    A        0      0        2 
  13   chr13_9634311     ASom    G    A        0      0        2 
  13   chr13_9634311     HCab    G    A        1      2        2 
  13   chr13_9634311     HPrz    G    A        1      2        2 
  13   chr13_9634311     ZBoe    G    A        0      0        2 
  13   chr13_9634311     ZGre    G    A        0      0        2 
  13   chr13_9634311     ZHar    G    A        0      0        2 
  13   chr13_9634311   Sample    G    A        1      2        2 
  13   chr13_9634986     AAsi    T    C        0      0        2 
  13   chr13_9634986     AKia    T    C        0      0        2 
  13   chr13_9634986     AOna    T    C        0      0        2 
  13   chr13_9634986     ASom    T    C        0      0        2 
  13   chr13_9634986     HCab    T    C        1      2        2 
  13   chr13_9634986     HPrz    T    C        1      2        2 
  13   chr13_9634986     ZBoe    T    C        0      0        2 
  13   chr13_9634986     ZGre    T    C        0      0        2 
  13   chr13_9634986     ZHar    T    C        0      0        2 
  13   chr13_9634986   Sample    T    C        1      2        2 
  13   chr13_9635401     AAsi    G    T        0      0        2 
  13   chr13_9635401     AKia    G    T        0      0        2 
  13   chr13_9635401     AOna    G    T        0      0        2 
  13   chr13_9635401     ASom    G    T        0      0        2 
  13   chr13_9635401     HCab    G    T        0      0        2 
  13   chr13_9635401     HPrz    G    T        0      0        2 
  13   chr13_9635401     ZBoe    G    T        0      0        2 
  13   chr13_9635401     ZGre    G    T        0      0        2 
  13   chr13_9635401     ZHar    G    T        1      2        2 
  13   chr13_9635401   Sample    G    T        0      0        2 
  13   chr13_9635831     AAsi    T    C        0      0        2 
  13   chr13_9635831     AKia    T    C        1      2        2 
  13   chr13_9635831     AOna    T    C        1      2        2 
  13   chr13_9635831     ASom    T    C        0      0        2 
  13   chr13_9635831     HCab    T    C        0      0        2 
  13   chr13_9635831     HPrz    T    C        0      0        2 
  13   chr13_9635831     ZBoe    T    C        0      0        2 
  13   chr13_9635831     ZGre    T    C        0      0        2 
  13   chr13_9635831     ZHar    T    C        0      0        2 
  13   chr13_9635831   Sample    T    C        0      0        2 
  13   chr13_9637811     AAsi    T    C        0      0        2 
  13   chr13_9637811     AKia    T    C        0      0        2 
  13   chr13_9637811     AOna    T    C        0      0        2 
  13   chr13_9637811     ASom    T    C        0      0        2 
  13   chr13_9637811     HCab    T    C        0      0        2 
  13   chr13_9637811     HPrz    T    C        0      0        2 
  13   chr13_9637811     ZBoe    T    C        1      2        2 
  13   chr13_9637811     ZGre    T    C        0      0        2 
  13   chr13_9637811     ZHar    T    C        0      0        2 
  13   chr13_9637811   Sample    T    C        0      0        2 
  13   chr13_9640875     AAsi    T    C        0      0        2 
  13   chr13_9640875     AKia    T    C        1      2        2 
  13   chr13_9640875     AOna    T    C        1      2        2 
  13   chr13_9640875     ASom    T    C        0      0        2 
  13   chr13_9640875     HCab    T    C        0      0        2 
  13   chr13_9640875     HPrz    T    C        0      0        2 
  13   chr13_9640875     ZBoe    T    C        0      0        2 
  13   chr13_9640875     ZGre    T    C        0      0        2 
  13   chr13_9640875     ZHar    T    C        0      0        2 
  13   chr13_9640875   Sample    T    C        0      0        2 
  13   chr13_9652826     AAsi    C    T        0      0        2 
  13   chr13_9652826     AKia    C    T        0      0        2 
  13   chr13_9652826     AOna    C    T        0      0        2 
  13   chr13_9652826     ASom    C    T      0.5      1        2 
  13   chr13_9652826     HCab    C    T        0      0        2 
  13   chr13_9652826     HPrz    C    T        0      0        2 
  13   chr13_9652826     ZBoe    C    T        0      0        2 
  13   chr13_9652826     ZGre    C    T        0      0        2 
  13   chr13_9652826     ZHar    C    T        0      0        2 
  13   chr13_9652826   Sample    C    T        0      0        2 
  13   chr13_9653287     AAsi    A    G        0      0        2 
  13   chr13_9653287     AKia    A    G        0      0        2 
  13   chr13_9653287     AOna    A    G        0      0        2 
  13   chr13_9653287     ASom    A    G        0      0        2 
  13   chr13_9653287     HCab    A    G        0      0        2 
  13   chr13_9653287     HPrz    A    G      0.5      1        2 
  13   chr13_9653287     ZBoe    A    G        0      0        2 
  13   chr13_9653287     ZGre    A    G        0      0        2 
  13   chr13_9653287     ZHar    A    G        0      0        2 
  13   chr13_9653287   Sample    A    G        0      0        2 
  13   chr13_9664246     AAsi    T    C        0      0        2 
  13   chr13_9664246     AKia    T    C        0      0        2 
  13   chr13_9664246     AOna    T    C        0      0        2 
  13   chr13_9664246     ASom    T    C        0      0        2 
  13   chr13_9664246     HCab    T    C        1      2        2 
  13   chr13_9664246     HPrz    T    C        1      2        2 
  13   chr13_9664246     ZBoe    T    C        0      0        2 
  13   chr13_9664246     ZGre    T    C        0      0        2 
  13   chr13_9664246     ZHar    T    C        0      0        2 
  13   chr13_9664246   Sample    T    C        1      2        2 
  13   chr13_9665645     AAsi    T    C        0      0        2 
  13   chr13_9665645     AKia    T    C        0      0        2 
  13   chr13_9665645     AOna    T    C        0      0        2 
  13   chr13_9665645     ASom    T    C        0      0        2 
  13   chr13_9665645     HCab    T    C        0      0        2 
  13   chr13_9665645     HPrz    T    C        0      0        2 
  13   chr13_9665645     ZBoe    T    C        0      0        2 
  13   chr13_9665645     ZGre    T    C        1      2        2 
  13   chr13_9665645     ZHar    T    C        0      0        2 
  13   chr13_9665645   Sample    T    C        0      0        2 
  13   chr13_9667089     AAsi    T    C        0      0        2 
  13   chr13_9667089     AKia    T    C        0      0        2 
  13   chr13_9667089     AOna    T    C        0      0        2 
  13   chr13_9667089     ASom    T    C        0      0        2 
  13   chr13_9667089     HCab    T    C        0      0        2 
  13   chr13_9667089     HPrz    T    C        0      0        2 
  13   chr13_9667089     ZBoe    T    C        0      0        2 
  13   chr13_9667089     ZGre    T    C        1      2        2 
  13   chr13_9667089     ZHar    T    C        0      0        2 
  13   chr13_9667089   Sample    T    C        0      0        2 
  13   chr13_9673821     AAsi    T    C        0      0        2 
  13   chr13_9673821     AKia    T    C        0      0        2 
  13   chr13_9673821     AOna    T    C        0      0        2 
  13   chr13_9673821     ASom    T    C        0      0        2 
  13   chr13_9673821     HCab    T    C        0      0        2 
  13   chr13_9673821     HPrz    T    C        0      0        2 
  13   chr13_9673821     ZBoe    T    C        0      0        2 
  13   chr13_9673821     ZGre    T    C        1      2        2 
  13   chr13_9673821     ZHar    T    C        0      0        2 
  13   chr13_9673821   Sample    T    C        0      0        2 
  13   chr13_9677922     AAsi    T    C      0.5      1        2 
  13   chr13_9677922     AKia    T    C      0.5      1        2 
  13   chr13_9677922     AOna    T    C        0      0        2 
  13   chr13_9677922     ASom    T    C        0      0        2 
  13   chr13_9677922     HCab    T    C        0      0        2 
  13   chr13_9677922     HPrz    T    C        0      0        2 
  13   chr13_9677922     ZBoe    T    C        0      0        2 
  13   chr13_9677922     ZGre    T    C        0      0        2 
  13   chr13_9677922     ZHar    T    C        0      0        2 
  13   chr13_9677922   Sample    T    C        0      0        2 
  13   chr13_9678678     AAsi    T    C        1      2        2 
  13   chr13_9678678     AKia    T    C        0      0        2 
  13   chr13_9678678     AOna    T    C        0      0        2 
  13   chr13_9678678     ASom    T    C        0      0        2 
  13   chr13_9678678     HCab    T    C        0      0        2 
  13   chr13_9678678     HPrz    T    C        0      0        2 
  13   chr13_9678678     ZBoe    T    C        0      0        2 
  13   chr13_9678678     ZGre    T    C        0      0        2 
  13   chr13_9678678     ZHar    T    C        0      0        2 
  13   chr13_9678678   Sample    T    C        0      0        2 
  13   chr13_9683037     AAsi    A    G        0      0        2 
  13   chr13_9683037     AKia    A    G        0      0        2 
  13   chr13_9683037     AOna    A    G        0      0        2 
  13   chr13_9683037     ASom    A    G        0      0        2 
  13   chr13_9683037     HCab    A    G        0      0        2 
  13   chr13_9683037     HPrz    A    G        0      0        2 
  13   chr13_9683037     ZBoe    A    G      0.5      1        2 
  13   chr13_9683037     ZGre    A    G        0      0        2 
  13   chr13_9683037     ZHar    A    G        0      0        2 
  13   chr13_9683037   Sample    A    G        0      0        2 
  13   chr13_9685443     AAsi    T    C      0.5      1        2 
  13   chr13_9685443     AKia    T    C        0      0        2 
  13   chr13_9685443     AOna    T    C        0      0        2 
  13   chr13_9685443     ASom    T    C        0      0        2 
  13   chr13_9685443     HCab    T    C        0      0        2 
  13   chr13_9685443     HPrz    T    C        0      0        2 
  13   chr13_9685443     ZBoe    T    C        0      0        2 
  13   chr13_9685443     ZGre    T    C        0      0        2 
  13   chr13_9685443     ZHar    T    C        0      0        2 
  13   chr13_9685443   Sample    T    C        0      0        2 
  13   chr13_9685585     AAsi    G    A      0.5      1        2 
  13   chr13_9685585     AKia    G    A        0      0        2 
  13   chr13_9685585     AOna    G    A        0      0        2 
  13   chr13_9685585     ASom    G    A        0      0        2 
  13   chr13_9685585     HCab    G    A        0      0        2 
  13   chr13_9685585     HPrz    G    A        0      0        2 
  13   chr13_9685585     ZBoe    G    A        0      0        2 
  13   chr13_9685585     ZGre    G    A        0      0        2 
  13   chr13_9685585     ZHar    G    A        0      0        2 
  13   chr13_9685585   Sample    G    A        0      0        2 
  13   chr13_9686444     AAsi    C    T        0      0        2 
  13   chr13_9686444     AKia    C    T        0      0        2 
  13   chr13_9686444     AOna    C    T        0      0        2 
  13   chr13_9686444     ASom    C    T        0      0        2 
  13   chr13_9686444     HCab    C    T        1      2        2 
  13   chr13_9686444     HPrz    C    T        1      2        2 
  13   chr13_9686444     ZBoe    C    T        0      0        2 
  13   chr13_9686444     ZGre    C    T        0      0        2 
  13   chr13_9686444     ZHar    C    T        0      0        2 
  13   chr13_9686444   Sample    C    T        1      2        2 
  13   chr13_9689279     AAsi    T    C        0      0        2 
  13   chr13_9689279     AKia    T    C        1      2        2 
  13   chr13_9689279     AOna    T    C      0.5      1        2 
  13   chr13_9689279     ASom    T    C        0      0        2 
  13   chr13_9689279     HCab    T    C        0      0        2 
  13   chr13_9689279     HPrz    T    C        0      0        2 
  13   chr13_9689279     ZBoe    T    C        0      0        2 
  13   chr13_9689279     ZGre    T    C        0      0        2 
  13   chr13_9689279     ZHar    T    C        0      0        2 
  13   chr13_9689279   Sample    T    C        0      0        2 
  13   chr13_9695692     AAsi    T    C        0      0        2 
  13   chr13_9695692     AKia    T    C        0      0        2 
  13   chr13_9695692     AOna    T    C        0      0        2 
  13   chr13_9695692     ASom    T    C        0      0        2 
  13   chr13_9695692     HCab    T    C        1      2        2 
  13   chr13_9695692     HPrz    T    C        1      2        2 
  13   chr13_9695692     ZBoe    T    C        0      0        2 
  13   chr13_9695692     ZGre    T    C        0      0        2 
  13   chr13_9695692     ZHar    T    C        0      0        2 
  13   chr13_9695692   Sample    T    C        1      2        2 
  13   chr13_9698790     AAsi    T    C        1      2        2 
  13   chr13_9698790     AKia    T    C        0      0        2 
  13   chr13_9698790     AOna    T    C        0      0        2 
  13   chr13_9698790     ASom    T    C        1      2        2 
  13   chr13_9698790     HCab    T    C        0      0        2 
  13   chr13_9698790     HPrz    T    C        0      0        2 
  13   chr13_9698790     ZBoe    T    C        0      0        2 
  13   chr13_9698790     ZGre    T    C        0      0        2 
  13   chr13_9698790     ZHar    T    C        0      0        2 
  13   chr13_9698790   Sample    T    C        0      0        2 
  13   chr13_9701381     AAsi    G    A        0      0        2 
  13   chr13_9701381     AKia    G    A        0      0        2 
  13   chr13_9701381     AOna    G    A        0      0        2 
  13   chr13_9701381     ASom    G    A        0      0        2 
  13   chr13_9701381     HCab    G    A        0      0        2 
  13   chr13_9701381     HPrz    G    A        0      0        2 
  13   chr13_9701381     ZBoe    G    A        1      2        2 
  13   chr13_9701381     ZGre    G    A        0      0        2 
  13   chr13_9701381     ZHar    G    A        0      0        2 
  13   chr13_9701381   Sample    G    A        0      0        2 
  13   chr13_9704310     AAsi    G    A        0      0        2 
  13   chr13_9704310     AKia    G    A        0      0        2 
  13   chr13_9704310     AOna    G    A        0      0        2 
  13   chr13_9704310     ASom    G    A        0      0        2 
  13   chr13_9704310     HCab    G    A        1      2        2 
  13   chr13_9704310     HPrz    G    A        1      2        2 
  13   chr13_9704310     ZBoe    G    A        0      0        2 
  13   chr13_9704310     ZGre    G    A        0      0        2 
  13   chr13_9704310     ZHar    G    A        0      0        2 
  13   chr13_9704310   Sample    G    A        1      2        2 
  13   chr13_9708374     AAsi    C    T        0      0        2 
  13   chr13_9708374     AKia    C    T      0.5      1        2 
  13   chr13_9708374     AOna    C    T        0      0        2 
  13   chr13_9708374     ASom    C    T        0      0        2 
  13   chr13_9708374     HCab    C    T        0      0        2 
  13   chr13_9708374     HPrz    C    T        0      0        2 
  13   chr13_9708374     ZBoe    C    T        0      0        2 
  13   chr13_9708374     ZGre    C    T        0      0        2 
  13   chr13_9708374     ZHar    C    T        0      0        2 
  13   chr13_9708374   Sample    C    T        0      0        2 
  13   chr13_9713484     AAsi    T    C        0      0        2 
  13   chr13_9713484     AKia    T    C        0      0        2 
  13   chr13_9713484     AOna    T    C        0      0        2 
  13   chr13_9713484     ASom    T    C        0      0        2 
  13   chr13_9713484     HCab    T    C        1      2        2 
  13   chr13_9713484     HPrz    T    C        1      2        2 
  13   chr13_9713484     ZBoe    T    C        0      0        2 
  13   chr13_9713484     ZGre    T    C        0      0        2 
  13   chr13_9713484     ZHar    T    C        0      0        2 
  13   chr13_9713484   Sample    T    C        1      2        2 
  13   chr13_9715186     AAsi    C    T        0      0        2 
  13   chr13_9715186     AKia    C    T        0      0        2 
  13   chr13_9715186     AOna    C    T        0      0        2 
  13   chr13_9715186     ASom    C    T        0      0        2 
  13   chr13_9715186     HCab    C    T        1      2        2 
  13   chr13_9715186     HPrz    C    T        1      2        2 
  13   chr13_9715186     ZBoe    C    T        0      0        2 
  13   chr13_9715186     ZGre    C    T        0      0        2 
  13   chr13_9715186     ZHar    C    T        0      0        2 
  13   chr13_9715186   Sample    C    T        1      2        2 
  13   chr13_9718806     AAsi    C    T        0      0        2 
  13   chr13_9718806     AKia    C    T        0      0        2 
  13   chr13_9718806     AOna    C    T        0      0        2 
  13   chr13_9718806     ASom    C    T        0      0        2 
  13   chr13_9718806     HCab    C    T        0      0        2 
  13   chr13_9718806     HPrz    C    T        0      0        2 
  13   chr13_9718806     ZBoe    C    T        1      2        2 
  13   chr13_9718806     ZGre    C    T        0      0        2 
  13   chr13_9718806     ZHar    C    T        0      0        2 
  13   chr13_9718806   Sample    C    T        0      0        2 
  13   chr13_9719722     AAsi    A    G        0      0        2 
  13   chr13_9719722     AKia    A    G        0      0        2 
  13   chr13_9719722     AOna    A    G        0      0        2 
  13   chr13_9719722     ASom    A    G        0      0        2 
  13   chr13_9719722     HCab    A    G        1      2        2 
  13   chr13_9719722     HPrz    A    G        1      2        2 
  13   chr13_9719722     ZBoe    A    G        0      0        2 
  13   chr13_9719722     ZGre    A    G        0      0        2 
  13   chr13_9719722     ZHar    A    G        0      0        2 
  13   chr13_9719722   Sample    A    G        1      2        2 
  13   chr13_9722045     AAsi    T    C        0      0        2 
  13   chr13_9722045     AKia    T    C        1      2        2 
  13   chr13_9722045     AOna    T    C        1      2        2 
  13   chr13_9722045     ASom    T    C        0      0        2 
  13   chr13_9722045     HCab    T    C        0      0        2 
  13   chr13_9722045     HPrz    T    C        0      0        2 
  13   chr13_9722045     ZBoe    T    C        0      0        2 
  13   chr13_9722045     ZGre    T    C        0      0        2 
  13   chr13_9722045     ZHar    T    C        0      0        2 
  13   chr13_9722045   Sample    T    C        0      0        2 
  13   chr13_9723412     AAsi    C    T        0      0        2 
  13   chr13_9723412     AKia    C    T        0      0        2 
  13   chr13_9723412     AOna    C    T        0      0        2 
  13   chr13_9723412     ASom    C    T        0      0        2 
  13   chr13_9723412     HCab    C    T        1      2        2 
  13   chr13_9723412     HPrz    C    T        1      2        2 
  13   chr13_9723412     ZBoe    C    T        0      0        2 
  13   chr13_9723412     ZGre    C    T        0      0        2 
  13   chr13_9723412     ZHar    C    T        0      0        2 
  13   chr13_9723412   Sample    C    T        1      2        2 
  13   chr13_9727419     AAsi    C    G        1      2        2 
  13   chr13_9727419     AKia    C    G        0      0        2 
  13   chr13_9727419     AOna    C    G        0      0        2 
  13   chr13_9727419     ASom    C    G        1      2        2 
  13   chr13_9727419     HCab    C    G        0      0        2 
  13   chr13_9727419     HPrz    C    G        0      0        2 
  13   chr13_9727419     ZBoe    C    G        0      0        2 
  13   chr13_9727419     ZGre    C    G        0      0        2 
  13   chr13_9727419     ZHar    C    G        0      0        2 
  13   chr13_9727419   Sample    C    G        0      0        2 
  13   chr13_9728140     AAsi    A    G        0      0        2 
  13   chr13_9728140     AKia    A    G        0      0        2 
  13   chr13_9728140     AOna    A    G        0      0        2 
  13   chr13_9728140     ASom    A    G        0      0        2 
  13   chr13_9728140     HCab    A    G        0      0        2 
  13   chr13_9728140     HPrz    A    G        0      0        2 
  13   chr13_9728140     ZBoe    A    G        0      0        2 
  13   chr13_9728140     ZGre    A    G        1      2        2 
  13   chr13_9728140     ZHar    A    G        0      0        2 
  13   chr13_9728140   Sample    A    G        0      0        2 
  13   chr13_9728746     AAsi    A    G        1      2        2 
  13   chr13_9728746     AKia    A    G        1      2        2 
  13   chr13_9728746     AOna    A    G        1      2        2 
  13   chr13_9728746     ASom    A    G        1      2        2 
  13   chr13_9728746     HCab    A    G        0      0        2 
  13   chr13_9728746     HPrz    A    G        0      0        2 
  13   chr13_9728746     ZBoe    A    G        0      0        2 
  13   chr13_9728746     ZGre    A    G        0      0        2 
  13   chr13_9728746     ZHar    A    G        0      0        2 
  13   chr13_9728746   Sample    A    G        0      0        2 
  13   chr13_9736779     AAsi    T    C        0      0        2 
  13   chr13_9736779     AKia    T    C        0      0        2 
  13   chr13_9736779     AOna    T    C        0      0        2 
  13   chr13_9736779     ASom    T    C        0      0        2 
  13   chr13_9736779     HCab    T    C        0      0        2 
  13   chr13_9736779     HPrz    T    C        0      0        2 
  13   chr13_9736779     ZBoe    T    C      0.5      1        2 
  13   chr13_9736779     ZGre    T    C        0      0        2 
  13   chr13_9736779     ZHar    T    C        0      0        2 
  13   chr13_9736779   Sample    T    C        0      0        2 
  13   chr13_9737248     AAsi    A    G        0      0        2 
  13   chr13_9737248     AKia    A    G        0      0        2 
  13   chr13_9737248     AOna    A    G        0      0        2 
  13   chr13_9737248     ASom    A    G        0      0        2 
  13   chr13_9737248     HCab    A    G        0      0        2 
  13   chr13_9737248     HPrz    A    G        0      0        2 
  13   chr13_9737248     ZBoe    A    G      0.5      1        2 
  13   chr13_9737248     ZGre    A    G        0      0        2 
  13   chr13_9737248     ZHar    A    G        0      0        2 
  13   chr13_9737248   Sample    A    G        0      0        2 
  13   chr13_9744361     AAsi    C    A        0      0        2 
  13   chr13_9744361     AKia    C    A        0      0        2 
  13   chr13_9744361     AOna    C    A        0      0        2 
  13   chr13_9744361     ASom    C    A        0      0        2 
  13   chr13_9744361     HCab    C    A        1      2        2 
  13   chr13_9744361     HPrz    C    A        1      2        2 
  13   chr13_9744361     ZBoe    C    A        0      0        2 
  13   chr13_9744361     ZGre    C    A        0      0        2 
  13   chr13_9744361     ZHar    C    A        0      0        2 
  13   chr13_9744361   Sample    C    A        1      2        2 
  13   chr13_9746136     AAsi    G    C        0      0        2 
  13   chr13_9746136     AKia    G    C        0      0        2 
  13   chr13_9746136     AOna    G    C        0      0        2 
  13   chr13_9746136     ASom    G    C        0      0        2 
  13   chr13_9746136     HCab    G    C        0      0        2 
  13   chr13_9746136     HPrz    G    C      0.5      1        2 
  13   chr13_9746136     ZBoe    G    C        0      0        2 
  13   chr13_9746136     ZGre    G    C        0      0        2 
  13   chr13_9746136     ZHar    G    C        0      0        2 
  13   chr13_9746136   Sample    G    C        0      0        2 
  13   chr13_9753122     AAsi    G    T        0      0        2 
  13   chr13_9753122     AKia    G    T        0      0        2 
  13   chr13_9753122     AOna    G    T        0      0        2 
  13   chr13_9753122     ASom    G    T        0      0        2 
  13   chr13_9753122     HCab    G    T        1      2        2 
  13   chr13_9753122     HPrz    G    T        1      2        2 
  13   chr13_9753122     ZBoe    G    T        0      0        2 
  13   chr13_9753122     ZGre    G    T        0      0        2 
  13   chr13_9753122     ZHar    G    T        0      0        2 
  13   chr13_9753122   Sample    G    T        1      2        2 
  13   chr13_9755201     AAsi    C    T        0      0        2 
  13   chr13_9755201     AKia    C    T        0      0        2 
  13   chr13_9755201     AOna    C    T        0      0        2 
  13   chr13_9755201     ASom    C    T        0      0        2 
  13   chr13_9755201     HCab    C    T        0      0        2 
  13   chr13_9755201     HPrz    C    T        0      0        2 
  13   chr13_9755201     ZBoe    C    T        1      2        2 
  13   chr13_9755201     ZGre    C    T        1      2        2 
  13   chr13_9755201     ZHar    C    T        1      2        2 
  13   chr13_9755201   Sample    C    T        0      0        2 
  13   chr13_9755356     AAsi    A    G        0      0        2 
  13   chr13_9755356     AKia    A    G        0      0        2 
  13   chr13_9755356     AOna    A    G        1      2        2 
  13   chr13_9755356     ASom    A    G        0      0        2 
  13   chr13_9755356     HCab    A    G        0      0        2 
  13   chr13_9755356     HPrz    A    G        0      0        2 
  13   chr13_9755356     ZBoe    A    G        0      0        2 
  13   chr13_9755356     ZGre    A    G        0      0        2 
  13   chr13_9755356     ZHar    A    G        0      0        2 
  13   chr13_9755356   Sample    A    G        0      0        2 
  13   chr13_9761206     AAsi    G    A        1      2        2 
  13   chr13_9761206     AKia    G    A        0      0        2 
  13   chr13_9761206     AOna    G    A        0      0        2 
  13   chr13_9761206     ASom    G    A        1      2        2 
  13   chr13_9761206     HCab    G    A        0      0        2 
  13   chr13_9761206     HPrz    G    A        0      0        2 
  13   chr13_9761206     ZBoe    G    A        0      0        2 
  13   chr13_9761206     ZGre    G    A        0      0        2 
  13   chr13_9761206     ZHar    G    A        0      0        2 
  13   chr13_9761206   Sample    G    A        0      0        2 
  13   chr13_9764278     AAsi    A    G        0      0        2 
  13   chr13_9764278     AKia    A    G        0      0        2 
  13   chr13_9764278     AOna    A    G        0      0        2 
  13   chr13_9764278     ASom    A    G        0      0        2 
  13   chr13_9764278     HCab    A    G        1      2        2 
  13   chr13_9764278     HPrz    A    G        1      2        2 
  13   chr13_9764278     ZBoe    A    G        0      0        2 
  13   chr13_9764278     ZGre    A    G        0      0        2 
  13   chr13_9764278     ZHar    A    G        0      0        2 
  13   chr13_9764278   Sample    A    G        1      2        2 
  13   chr13_9766930     AAsi    A    C        0      0        2 
  13   chr13_9766930     AKia    A    C        0      0        2 
  13   chr13_9766930     AOna    A    C        0      0        2 
  13   chr13_9766930     ASom    A    C        0      0        2 
  13   chr13_9766930     HCab    A    C        1      2        2 
  13   chr13_9766930     HPrz    A    C        1      2        2 
  13   chr13_9766930     ZBoe    A    C        0      0        2 
  13   chr13_9766930     ZGre    A    C        0      0        2 
  13   chr13_9766930     ZHar    A    C        0      0        2 
  13   chr13_9766930   Sample    A    C        1      2        2 
  13   chr13_9769724     AAsi    T    G        0      0        2 
  13   chr13_9769724     AKia    T    G        0      0        2 
  13   chr13_9769724     AOna    T    G        0      0        2 
  13   chr13_9769724     ASom    T    G        0      0        2 
  13   chr13_9769724     HCab    T    G        0      0        2 
  13   chr13_9769724     HPrz    T    G        0      0        2 
  13   chr13_9769724     ZBoe    T    G      0.5      1        2 
  13   chr13_9769724     ZGre    T    G        0      0        2 
  13   chr13_9769724     ZHar    T    G        0      0        2 
  13   chr13_9769724   Sample    T    G        0      0        2 
  13   chr13_9770500     AAsi    T    C        0      0        2 
  13   chr13_9770500     AKia    T    C        0      0        2 
  13   chr13_9770500     AOna    T    C        0      0        2 
  13   chr13_9770500     ASom    T    C        0      0        2 
  13   chr13_9770500     HCab    T    C        0      0        2 
  13   chr13_9770500     HPrz    T    C        0      0        2 
  13   chr13_9770500     ZBoe    T    C        0      0        2 
  13   chr13_9770500     ZGre    T    C        1      2        2 
  13   chr13_9770500     ZHar    T    C        0      0        2 
  13   chr13_9770500   Sample    T    C        0      0        2 
  13   chr13_9770834     AAsi    C    G        0      0        2 
  13   chr13_9770834     AKia    C    G        0      0        2 
  13   chr13_9770834     AOna    C    G        0      0        2 
  13   chr13_9770834     ASom    C    G        0      0        2 
  13   chr13_9770834     HCab    C    G        0      0        2 
  13   chr13_9770834     HPrz    C    G        0      0        2 
  13   chr13_9770834     ZBoe    C    G        1      2        2 
  13   chr13_9770834     ZGre    C    G        0      0        2 
  13   chr13_9770834     ZHar    C    G        0      0        2 
  13   chr13_9770834   Sample    C    G        0      0        2 
  13   chr13_9774406     AAsi    C    T        0      0        2 
  13   chr13_9774406     AKia    C    T      0.5      1        2 
  13   chr13_9774406     AOna    C    T        0      0        2 
  13   chr13_9774406     ASom    C    T        0      0        2 
  13   chr13_9774406     HCab    C    T        0      0        2 
  13   chr13_9774406     HPrz    C    T        0      0        2 
  13   chr13_9774406     ZBoe    C    T        0      0        2 
  13   chr13_9774406     ZGre    C    T        0      0        2 
  13   chr13_9774406     ZHar    C    T        0      0        2 
  13   chr13_9774406   Sample    C    T        0      0        2 
  13   chr13_9777091     AAsi    C    T        0      0        2 
  13   chr13_9777091     AKia    C    T        0      0        2 
  13   chr13_9777091     AOna    C    T        0      0        2 
  13   chr13_9777091     ASom    C    T        0      0        2 
  13   chr13_9777091     HCab    C    T        1      2        2 
  13   chr13_9777091     HPrz    C    T        1      2        2 
  13   chr13_9777091     ZBoe    C    T        0      0        2 
  13   chr13_9777091     ZGre    C    T        0      0        2 
  13   chr13_9777091     ZHar    C    T        0      0        2 
  13   chr13_9777091   Sample    C    T        1      2        2 
  13   chr13_9781421     AAsi    A    G        0      0        2 
  13   chr13_9781421     AKia    A    G        1      2        2 
  13   chr13_9781421     AOna    A    G        1      2        2 
  13   chr13_9781421     ASom    A    G        0      0        2 
  13   chr13_9781421     HCab    A    G        0      0        2 
  13   chr13_9781421     HPrz    A    G        0      0        2 
  13   chr13_9781421     ZBoe    A    G        0      0        2 
  13   chr13_9781421     ZGre    A    G        0      0        2 
  13   chr13_9781421     ZHar    A    G        0      0        2 
  13   chr13_9781421   Sample    A    G        0      0        2 
  13   chr13_9784553     AAsi    A    G        1      2        2 
  13   chr13_9784553     AKia    A    G        1      2        2 
  13   chr13_9784553     AOna    A    G        1      2        2 
  13   chr13_9784553     ASom    A    G        1      2        2 
  13   chr13_9784553     HCab    A    G        0      0        2 
  13   chr13_9784553     HPrz    A    G        0      0        2 
  13   chr13_9784553     ZBoe    A    G        0      0        2 
  13   chr13_9784553     ZGre    A    G        0      0        2 
  13   chr13_9784553     ZHar    A    G        0      0        2 
  13   chr13_9784553   Sample    A    G        0      0        2 
  13   chr13_9791556     AAsi    T    C        0      0        2 
  13   chr13_9791556     AKia    T    C      0.5      1        2 
  13   chr13_9791556     AOna    T    C        0      0        2 
  13   chr13_9791556     ASom    T    C        0      0        2 
  13   chr13_9791556     HCab    T    C        0      0        2 
  13   chr13_9791556     HPrz    T    C        0      0        2 
  13   chr13_9791556     ZBoe    T    C        0      0        2 
  13   chr13_9791556     ZGre    T    C        0      0        2 
  13   chr13_9791556     ZHar    T    C        0      0        2 
  13   chr13_9791556   Sample    T    C        0      0        2 
  13   chr13_9795990     AAsi    G    A        0      0        2 
  13   chr13_9795990     AKia    G    A        0      0        2 
  13   chr13_9795990     AOna    G    A        0      0        2 
  13   chr13_9795990     ASom    G    A        0      0        2 
  13   chr13_9795990     HCab    G    A        1      2        2 
  13   chr13_9795990     HPrz    G    A        1      2        2 
  13   chr13_9795990     ZBoe    G    A        0      0        2 
  13   chr13_9795990     ZGre    G    A        0      0        2 
  13   chr13_9795990     ZHar    G    A        0      0        2 
  13   chr13_9795990   Sample    G    A        1      2        2 
  13   chr13_9799953     AAsi    G    A        0      0        2 
  13   chr13_9799953     AKia    G    A        0      0        2 
  13   chr13_9799953     AOna    G    A        0      0        2 
  13   chr13_9799953     ASom    G    A        0      0        2 
  13   chr13_9799953     HCab    G    A        0      0        2 
  13   chr13_9799953     HPrz    G    A        0      0        2 
  13   chr13_9799953     ZBoe    G    A      0.5      1        2 
  13   chr13_9799953     ZGre    G    A        1      2        2 
  13   chr13_9799953     ZHar    G    A        0      0        2 
  13   chr13_9799953   Sample    G    A        0      0        2 
  13   chr13_9800964     AAsi    G    A        0      0        2 
  13   chr13_9800964     AKia    G    A        0      0        2 
  13   chr13_9800964     AOna    G    A        0      0        2 
  13   chr13_9800964     ASom    G    A        0      0        2 
  13   chr13_9800964     HCab    G    A        1      2        2 
  13   chr13_9800964     HPrz    G    A        1      2        2 
  13   chr13_9800964     ZBoe    G    A        0      0        2 
  13   chr13_9800964     ZGre    G    A        0      0        2 
  13   chr13_9800964     ZHar    G    A        0      0        2 
  13   chr13_9800964   Sample    G    A        1      2        2 
  13   chr13_9805140     AAsi    A    G        0      0        2 
  13   chr13_9805140     AKia    A    G        0      0        2 
  13   chr13_9805140     AOna    A    G        0      0        2 
  13   chr13_9805140     ASom    A    G        0      0        2 
  13   chr13_9805140     HCab    A    G        1      2        2 
  13   chr13_9805140     HPrz    A    G        1      2        2 
  13   chr13_9805140     ZBoe    A    G        0      0        2 
  13   chr13_9805140     ZGre    A    G        0      0        2 
  13   chr13_9805140     ZHar    A    G        0      0        2 
  13   chr13_9805140   Sample    A    G        1      2        2 
  13   chr13_9809571     AAsi    G    A        0      0        2 
  13   chr13_9809571     AKia    G    A        0      0        2 
  13   chr13_9809571     AOna    G    A        0      0        2 
  13   chr13_9809571     ASom    G    A        0      0        2 
  13   chr13_9809571     HCab    G    A        1      2        2 
  13   chr13_9809571     HPrz    G    A        1      2        2 
  13   chr13_9809571     ZBoe    G    A        0      0        2 
  13   chr13_9809571     ZGre    G    A        0      0        2 
  13   chr13_9809571     ZHar    G    A        0      0        2 
  13   chr13_9809571   Sample    G    A        1      2        2 
  13   chr13_9811246     AAsi    T    C        0      0        2 
  13   chr13_9811246     AKia    T    C        0      0        2 
  13   chr13_9811246     AOna    T    C        0      0        2 
  13   chr13_9811246     ASom    T    C        0      0        2 
  13   chr13_9811246     HCab    T    C        0      0        2 
  13   chr13_9811246     HPrz    T    C        0      0        2 
  13   chr13_9811246     ZBoe    T    C        0      0        2 
  13   chr13_9811246     ZGre    T    C        0      0        2 
  13   chr13_9811246     ZHar    T    C      0.5      1        2 
  13   chr13_9811246   Sample    T    C        0      0        2 
  13   chr13_9817847     AAsi    A    G        0      0        2 
  13   chr13_9817847     AKia    A    G        0      0        2 
  13   chr13_9817847     AOna    A    G        0      0        2 
  13   chr13_9817847     ASom    A    G        0      0        2 
  13   chr13_9817847     HCab    A    G        1      2        2 
  13   chr13_9817847     HPrz    A    G        1      2        2 
  13   chr13_9817847     ZBoe    A    G        0      0        2 
  13   chr13_9817847     ZGre    A    G        0      0        2 
  13   chr13_9817847     ZHar    A    G        0      0        2 
  13   chr13_9817847   Sample    A    G        1      2        2 
  13   chr13_9821253     AAsi    A    G        0      0        2 
  13   chr13_9821253     AKia    A    G        0      0        2 
  13   chr13_9821253     AOna    A    G        0      0        2 
  13   chr13_9821253     ASom    A    G        0      0        2 
  13   chr13_9821253     HCab    A    G        1      2        2 
  13   chr13_9821253     HPrz    A    G        1      2        2 
  13   chr13_9821253     ZBoe    A    G        0      0        2 
  13   chr13_9821253     ZGre    A    G        0      0        2 
  13   chr13_9821253     ZHar    A    G        0      0        2 
  13   chr13_9821253   Sample    A    G        1      2        2 
  13   chr13_9824122     AAsi    G    A        0      0        2 
  13   chr13_9824122     AKia    G    A        0      0        2 
  13   chr13_9824122     AOna    G    A        0      0        2 
  13   chr13_9824122     ASom    G    A        0      0        2 
  13   chr13_9824122     HCab    G    A        1      2        2 
  13   chr13_9824122     HPrz    G    A        1      2        2 
  13   chr13_9824122     ZBoe    G    A        0      0        2 
  13   chr13_9824122     ZGre    G    A        0      0        2 
  13   chr13_9824122     ZHar    G    A        0      0        2 
  13   chr13_9824122   Sample    G    A        1      2        2 
  13   chr13_9828902     AAsi    A    G        0      0        2 
  13   chr13_9828902     AKia    A    G      0.5      1        2 
  13   chr13_9828902     AOna    A    G        0      0        2 
  13   chr13_9828902     ASom    A    G        0      0        2 
  13   chr13_9828902     HCab    A    G        0      0        2 
  13   chr13_9828902     HPrz    A    G        0      0        2 
  13   chr13_9828902     ZBoe    A    G        0      0        2 
  13   chr13_9828902     ZGre    A    G        0      0        2 
  13   chr13_9828902     ZHar    A    G        0      0        2 
  13   chr13_9828902   Sample    A    G        0      0        2 
  13   chr13_9829450     AAsi    G    A        0      0        2 
  13   chr13_9829450     AKia    G    A      0.5      1        2 
  13   chr13_9829450     AOna    G    A        0      0        2 
  13   chr13_9829450     ASom    G    A        0      0        2 
  13   chr13_9829450     HCab    G    A        0      0        2 
  13   chr13_9829450     HPrz    G    A        0      0        2 
  13   chr13_9829450     ZBoe    G    A        0      0        2 
  13   chr13_9829450     ZGre    G    A        0      0        2 
  13   chr13_9829450     ZHar    G    A        0      0        2 
  13   chr13_9829450   Sample    G    A        0      0        2 
  13   chr13_9830823     AAsi    G    A        0      0        2 
  13   chr13_9830823     AKia    G    A        0      0        2 
  13   chr13_9830823     AOna    G    A        0      0        2 
  13   chr13_9830823     ASom    G    A        0      0        2 
  13   chr13_9830823     HCab    G    A        0      0        2 
  13   chr13_9830823     HPrz    G    A        0      0        2 
  13   chr13_9830823     ZBoe    G    A        0      0        2 
  13   chr13_9830823     ZGre    G    A        0      0        2 
  13   chr13_9830823     ZHar    G    A      0.5      1        2 
  13   chr13_9830823   Sample    G    A        0      0        2 
  13   chr13_9833623     AAsi    T    C        0      0        2 
  13   chr13_9833623     AKia    T    C        0      0        2 
  13   chr13_9833623     AOna    T    C      0.5      1        2 
  13   chr13_9833623     ASom    T    C        0      0        2 
  13   chr13_9833623     HCab    T    C        0      0        2 
  13   chr13_9833623     HPrz    T    C        0      0        2 
  13   chr13_9833623     ZBoe    T    C        0      0        2 
  13   chr13_9833623     ZGre    T    C        0      0        2 
  13   chr13_9833623     ZHar    T    C        0      0        2 
  13   chr13_9833623   Sample    T    C        0      0        2 
  13   chr13_9838019     AAsi    C    T        0      0        2 
  13   chr13_9838019     AKia    C    T        0      0        2 
  13   chr13_9838019     AOna    C    T        0      0        2 
  13   chr13_9838019     ASom    C    T        0      0        2 
  13   chr13_9838019     HCab    C    T        1      2        2 
  13   chr13_9838019     HPrz    C    T        1      2        2 
  13   chr13_9838019     ZBoe    C    T        0      0        2 
  13   chr13_9838019     ZGre    C    T        0      0        2 
  13   chr13_9838019     ZHar    C    T        0      0        2 
  13   chr13_9838019   Sample    C    T        1      2        2 
  13   chr13_9840750     AAsi    G    A        0      0        2 
  13   chr13_9840750     AKia    G    A        0      0        2 
  13   chr13_9840750     AOna    G    A        0      0        2 
  13   chr13_9840750     ASom    G    A        0      0        2 
  13   chr13_9840750     HCab    G    A        1      2        2 
  13   chr13_9840750     HPrz    G    A      0.5      1        2 
  13   chr13_9840750     ZBoe    G    A        0      0        2 
  13   chr13_9840750     ZGre    G    A        0      0        2 
  13   chr13_9840750     ZHar    G    A        0      0        2 
  13   chr13_9840750   Sample    G    A        1      2        2 
  13   chr13_9845873     AAsi    G    C        0      0        2 
  13   chr13_9845873     AKia    G    C        0      0        2 
  13   chr13_9845873     AOna    G    C        0      0        2 
  13   chr13_9845873     ASom    G    C        0      0        2 
  13   chr13_9845873     HCab    G    C        1      2        2 
  13   chr13_9845873     HPrz    G    C        1      2        2 
  13   chr13_9845873     ZBoe    G    C        0      0        2 
  13   chr13_9845873     ZGre    G    C        0      0        2 
  13   chr13_9845873     ZHar    G    C        0      0        2 
  13   chr13_9845873   Sample    G    C        1      2        2 
  13   chr13_9846296     AAsi    A    G        0      0        2 
  13   chr13_9846296     AKia    A    G        0      0        2 
  13   chr13_9846296     AOna    A    G        0      0        2 
  13   chr13_9846296     ASom    A    G        0      0        2 
  13   chr13_9846296     HCab    A    G        1      2        2 
  13   chr13_9846296     HPrz    A    G        1      2        2 
  13   chr13_9846296     ZBoe    A    G        0      0        2 
  13   chr13_9846296     ZGre    A    G        0      0        2 
  13   chr13_9846296     ZHar    A    G        0      0        2 
  13   chr13_9846296   Sample    A    G        1      2        2 
  13   chr13_9850560     AAsi    A    G        0      0        2 
  13   chr13_9850560     AKia    A    G        0      0        2 
  13   chr13_9850560     AOna    A    G        0      0        2 
  13   chr13_9850560     ASom    A    G        0      0        2 
  13   chr13_9850560     HCab    A    G        0      0        2 
  13   chr13_9850560     HPrz    A    G        0      0        2 
  13   chr13_9850560     ZBoe    A    G        0      0        2 
  13   chr13_9850560     ZGre    A    G        1      2        2 
  13   chr13_9850560     ZHar    A    G        0      0        2 
  13   chr13_9850560   Sample    A    G        0      0        2 
  13   chr13_9850951     AAsi    G    A        0      0        2 
  13   chr13_9850951     AKia    G    A        0      0        2 
  13   chr13_9850951     AOna    G    A        0      0        2 
  13   chr13_9850951     ASom    G    A        0      0        2 
  13   chr13_9850951     HCab    G    A        1      2        2 
  13   chr13_9850951     HPrz    G    A        1      2        2 
  13   chr13_9850951     ZBoe    G    A        0      0        2 
  13   chr13_9850951     ZGre    G    A        0      0        2 
  13   chr13_9850951     ZHar    G    A        0      0        2 
  13   chr13_9850951   Sample    G    A        1      2        2 
  13   chr13_9858547     AAsi    T    C        0      0        2 
  13   chr13_9858547     AKia    T    C        1      2        2 
  13   chr13_9858547     AOna    T    C        1      2        2 
  13   chr13_9858547     ASom    T    C        0      0        2 
  13   chr13_9858547     HCab    T    C        0      0        2 
  13   chr13_9858547     HPrz    T    C        0      0        2 
  13   chr13_9858547     ZBoe    T    C        0      0        2 
  13   chr13_9858547     ZGre    T    C        0      0        2 
  13   chr13_9858547     ZHar    T    C        0      0        2 
  13   chr13_9858547   Sample    T    C        0      0        2 
  13   chr13_9858825     AAsi    A    G        0      0        2 
  13   chr13_9858825     AKia    A    G        0      0        2 
  13   chr13_9858825     AOna    A    G        0      0        2 
  13   chr13_9858825     ASom    A    G        0      0        2 
  13   chr13_9858825     HCab    A    G        1      2        2 
  13   chr13_9858825     HPrz    A    G        1      2        2 
  13   chr13_9858825     ZBoe    A    G        0      0        2 
  13   chr13_9858825     ZGre    A    G        0      0        2 
  13   chr13_9858825     ZHar    A    G        0      0        2 
  13   chr13_9858825   Sample    A    G        1      2        2 
  13   chr13_9861943     AAsi    T    C        1      2        2 
  13   chr13_9861943     AKia    T    C        0      0        2 
  13   chr13_9861943     AOna    T    C        0      0        2 
  13   chr13_9861943     ASom    T    C        1      2        2 
  13   chr13_9861943     HCab    T    C        0      0        2 
  13   chr13_9861943     HPrz    T    C        0      0        2 
  13   chr13_9861943     ZBoe    T    C        0      0        2 
  13   chr13_9861943     ZGre    T    C        0      0        2 
  13   chr13_9861943     ZHar    T    C        0      0        2 
  13   chr13_9861943   Sample    T    C        0      0        2 
  13   chr13_9864421     AAsi    A    G        1      2        2 
  13   chr13_9864421     AKia    A    G        0      0        2 
  13   chr13_9864421     AOna    A    G        0      0        2 
  13   chr13_9864421     ASom    A    G        1      2        2 
  13   chr13_9864421     HCab    A    G        0      0        2 
  13   chr13_9864421     HPrz    A    G        0      0        2 
  13   chr13_9864421     ZBoe    A    G        0      0        2 
  13   chr13_9864421     ZGre    A    G        0      0        2 
  13   chr13_9864421     ZHar    A    G        0      0        2 
  13   chr13_9864421   Sample    A    G        0      0        2 
  13   chr13_9879693     AAsi    G    C        0      0        2 
  13   chr13_9879693     AKia    G    C        0      0        2 
  13   chr13_9879693     AOna    G    C        0      0        2 
  13   chr13_9879693     ASom    G    C        0      0        2 
  13   chr13_9879693     HCab    G    C        0      0        2 
  13   chr13_9879693     HPrz    G    C        0      0        2 
  13   chr13_9879693     ZBoe    G    C        0      0        2 
  13   chr13_9879693     ZGre    G    C        1      2        2 
  13   chr13_9879693     ZHar    G    C        0      0        2 
  13   chr13_9879693   Sample    G    C        0      0        2 
  13   chr13_9889407     AAsi    C    A        0      0        2 
  13   chr13_9889407     AKia    C    A        0      0        2 
  13   chr13_9889407     AOna    C    A        0      0        2 
  13   chr13_9889407     ASom    C    A        0      0        2 
  13   chr13_9889407     HCab    C    A        1      2        2 
  13   chr13_9889407     HPrz    C    A        1      2        2 
  13   chr13_9889407     ZBoe    C    A        0      0        2 
  13   chr13_9889407     ZGre    C    A        0      0        2 
  13   chr13_9889407     ZHar    C    A        0      0        2 
  13   chr13_9889407   Sample    C    A        1      2        2 
  13   chr13_9889688     AAsi    C    T        0      0        2 
  13   chr13_9889688     AKia    C    T        0      0        2 
  13   chr13_9889688     AOna    C    T        0      0        2 
  13   chr13_9889688     ASom    C    T        0      0        2 
  13   chr13_9889688     HCab    C    T        1      2        2 
  13   chr13_9889688     HPrz    C    T        1      2        2 
  13   chr13_9889688     ZBoe    C    T        0      0        2 
  13   chr13_9889688     ZGre    C    T        0      0        2 
  13   chr13_9889688     ZHar    C    T        0      0        2 
  13   chr13_9889688   Sample    C    T        1      2        2 
  13   chr13_9895189     AAsi    T    G        0      0        2 
  13   chr13_9895189     AKia    T    G        0      0        2 
  13   chr13_9895189     AOna    T    G        0      0        2 
  13   chr13_9895189     ASom    T    G        0      0        2 
  13   chr13_9895189     HCab    T    G        1      2        2 
  13   chr13_9895189     HPrz    T    G        1      2        2 
  13   chr13_9895189     ZBoe    T    G        0      0        2 
  13   chr13_9895189     ZGre    T    G        0      0        2 
  13   chr13_9895189     ZHar    T    G        0      0        2 
  13   chr13_9895189   Sample    T    G        1      2        2 
  13   chr13_9898003     AAsi    T    C        0      0        2 
  13   chr13_9898003     AKia    T    C        0      0        2 
  13   chr13_9898003     AOna    T    C        0      0        2 
  13   chr13_9898003     ASom    T    C        0      0        2 
  13   chr13_9898003     HCab    T    C        0      0        2 
  13   chr13_9898003     HPrz    T    C        0      0        2 
  13   chr13_9898003     ZBoe    T    C        0      0        2 
  13   chr13_9898003     ZGre    T    C        1      2        2 
  13   chr13_9898003     ZHar    T    C        0      0        2 
  13   chr13_9898003   Sample    T    C        1      2        2 
  13   chr13_9898897     AAsi    G    T        0      0        2 
  13   chr13_9898897     AKia    G    T        1      2        2 
  13   chr13_9898897     AOna    G    T      0.5      1        2 
  13   chr13_9898897     ASom    G    T        0      0        2 
  13   chr13_9898897     HCab    G    T        0      0        2 
  13   chr13_9898897     HPrz    G    T        0      0        2 
  13   chr13_9898897     ZBoe    G    T        0      0        2 
  13   chr13_9898897     ZGre    G    T        0      0        2 
  13   chr13_9898897     ZHar    G    T        0      0        2 
  13   chr13_9898897   Sample    G    T        0      0        2 
  13   chr13_9900809     AAsi    C    T        0      0        2 
  13   chr13_9900809     AKia    C    T        0      0        2 
  13   chr13_9900809     AOna    C    T        0      0        2 
  13   chr13_9900809     ASom    C    T        0      0        2 
  13   chr13_9900809     HCab    C    T        1      2        2 
  13   chr13_9900809     HPrz    C    T        1      2        2 
  13   chr13_9900809     ZBoe    C    T        0      0        2 
  13   chr13_9900809     ZGre    C    T        0      0        2 
  13   chr13_9900809     ZHar    C    T        0      0        2 
  13   chr13_9900809   Sample    C    T        1      2        2 
  13   chr13_9901972     AAsi    G    T        0      0        2 
  13   chr13_9901972     AKia    G    T        0      0        2 
  13   chr13_9901972     AOna    G    T        0      0        2 
  13   chr13_9901972     ASom    G    T        0      0        2 
  13   chr13_9901972     HCab    G    T        0      0        2 
  13   chr13_9901972     HPrz    G    T        0      0        2 
  13   chr13_9901972     ZBoe    G    T      0.5      1        2 
  13   chr13_9901972     ZGre    G    T        0      0        2 
  13   chr13_9901972     ZHar    G    T        0      0        2 
  13   chr13_9901972   Sample    G    T        0      0        2 
  13   chr13_9902130     AAsi    C    T        0      0        2 
  13   chr13_9902130     AKia    C    T        0      0        2 
  13   chr13_9902130     AOna    C    T        0      0        2 
  13   chr13_9902130     ASom    C    T        0      0        2 
  13   chr13_9902130     HCab    C    T        1      2        2 
  13   chr13_9902130     HPrz    C    T        1      2        2 
  13   chr13_9902130     ZBoe    C    T        0      0        2 
  13   chr13_9902130     ZGre    C    T        0      0        2 
  13   chr13_9902130     ZHar    C    T        0      0        2 
  13   chr13_9902130   Sample    C    T        1      2        2 
  13   chr13_9904543     AAsi    A    G        0      0        2 
  13   chr13_9904543     AKia    A    G        0      0        2 
  13   chr13_9904543     AOna    A    G        0      0        2 
  13   chr13_9904543     ASom    A    G        0      0        2 
  13   chr13_9904543     HCab    A    G        1      2        2 
  13   chr13_9904543     HPrz    A    G        1      2        2 
  13   chr13_9904543     ZBoe    A    G        0      0        2 
  13   chr13_9904543     ZGre    A    G        0      0        2 
  13   chr13_9904543     ZHar    A    G        0      0        2 
  13   chr13_9904543   Sample    A    G        1      2        2 
  13   chr13_9905264     AAsi    A    G        0      0        2 
  13   chr13_9905264     AKia    A    G        0      0        2 
  13   chr13_9905264     AOna    A    G        0      0        2 
  13   chr13_9905264     ASom    A    G        0      0        2 
  13   chr13_9905264     HCab    A    G        1      2        2 
  13   chr13_9905264     HPrz    A    G        1      2        2 
  13   chr13_9905264     ZBoe    A    G        0      0        2 
  13   chr13_9905264     ZGre    A    G        0      0        2 
  13   chr13_9905264     ZHar    A    G        0      0        2 
  13   chr13_9905264   Sample    A    G        1      2        2 
  13   chr13_9905834     AAsi    A    G        0      0        2 
  13   chr13_9905834     AKia    A    G        0      0        2 
  13   chr13_9905834     AOna    A    G      0.5      1        2 
  13   chr13_9905834     ASom    A    G        0      0        2 
  13   chr13_9905834     HCab    A    G        0      0        2 
  13   chr13_9905834     HPrz    A    G        0      0        2 
  13   chr13_9905834     ZBoe    A    G        0      0        2 
  13   chr13_9905834     ZGre    A    G        0      0        2 
  13   chr13_9905834     ZHar    A    G        0      0        2 
  13   chr13_9905834   Sample    A    G        0      0        2 
  13   chr13_9905987     AAsi    T    C        0      0        2 
  13   chr13_9905987     AKia    T    C        0      0        2 
  13   chr13_9905987     AOna    T    C        0      0        2 
  13   chr13_9905987     ASom    T    C        0      0        2 
  13   chr13_9905987     HCab    T    C        0      0        2 
  13   chr13_9905987     HPrz    T    C        0      0        2 
  13   chr13_9905987     ZBoe    T    C        1      2        2 
  13   chr13_9905987     ZGre    T    C        1      2        2 
  13   chr13_9905987     ZHar    T    C        1      2        2 
  13   chr13_9905987   Sample    T    C        0      0        2 
  13   chr13_9908563     AAsi    A    G        0      0        2 
  13   chr13_9908563     AKia    A    G        0      0        2 
  13   chr13_9908563     AOna    A    G        0      0        2 
  13   chr13_9908563     ASom    A    G        0      0        2 
  13   chr13_9908563     HCab    A    G        1      2        2 
  13   chr13_9908563     HPrz    A    G        1      2        2 
  13   chr13_9908563     ZBoe    A    G        0      0        2 
  13   chr13_9908563     ZGre    A    G        0      0        2 
  13   chr13_9908563     ZHar    A    G        0      0        2 
  13   chr13_9908563   Sample    A    G        1      2        2 
  13   chr13_9909103     AAsi    A    T        0      0        2 
  13   chr13_9909103     AKia    A    T        0      0        2 
  13   chr13_9909103     AOna    A    T        0      0        2 
  13   chr13_9909103     ASom    A    T        0      0        2 
  13   chr13_9909103     HCab    A    T        1      2        2 
  13   chr13_9909103     HPrz    A    T        1      2        2 
  13   chr13_9909103     ZBoe    A    T        0      0        2 
  13   chr13_9909103     ZGre    A    T        0      0        2 
  13   chr13_9909103     ZHar    A    T        0      0        2 
  13   chr13_9909103   Sample    A    T        1      2        2 
  13   chr13_9909204     AAsi    A    G      0.5      1        2 
  13   chr13_9909204     AKia    A    G        1      2        2 
  13   chr13_9909204     AOna    A    G      0.5      1        2 
  13   chr13_9909204     ASom    A    G        0      0        2 
  13   chr13_9909204     HCab    A    G        0      0        2 
  13   chr13_9909204     HPrz    A    G        0      0        2 
  13   chr13_9909204     ZBoe    A    G        0      0        2 
  13   chr13_9909204     ZGre    A    G        0      0        2 
  13   chr13_9909204     ZHar    A    G        0      0        2 
  13   chr13_9909204   Sample    A    G        0      0        2 
  13   chr13_9911081     AAsi    A    G        0      0        2 
  13   chr13_9911081     AKia    A    G        0      0        2 
  13   chr13_9911081     AOna    A    G        0      0        2 
  13   chr13_9911081     ASom    A    G        1      2        2 
  13   chr13_9911081     HCab    A    G        0      0        2 
  13   chr13_9911081     HPrz    A    G        0      0        2 
  13   chr13_9911081     ZBoe    A    G        0      0        2 
  13   chr13_9911081     ZGre    A    G        0      0        2 
  13   chr13_9911081     ZHar    A    G        0      0        2 
  13   chr13_9911081   Sample    A    G        0      0        2 
  13   chr13_9911115     AAsi    A    G        0      0        2 
  13   chr13_9911115     AKia    A    G        1      2        2 
  13   chr13_9911115     AOna    A    G      0.5      1        2 
  13   chr13_9911115     ASom    A    G        0      0        2 
  13   chr13_9911115     HCab    A    G        0      0        2 
  13   chr13_9911115     HPrz    A    G        0      0        2 
  13   chr13_9911115     ZBoe    A    G        0      0        2 
  13   chr13_9911115     ZGre    A    G        0      0        2 
  13   chr13_9911115     ZHar    A    G        0      0        2 
  13   chr13_9911115   Sample    A    G        0      0        2 
  13   chr13_9913109     AAsi    A    G        0      0        2 
  13   chr13_9913109     AKia    A    G        0      0        2 
  13   chr13_9913109     AOna    A    G        0      0        2 
  13   chr13_9913109     ASom    A    G        1      2        2 
  13   chr13_9913109     HCab    A    G        0      0        2 
  13   chr13_9913109     HPrz    A    G        0      0        2 
  13   chr13_9913109     ZBoe    A    G        0      0        2 
  13   chr13_9913109     ZGre    A    G        0      0        2 
  13   chr13_9913109     ZHar    A    G        0      0        2 
  13   chr13_9913109   Sample    A    G        0      0        2 
  13   chr13_9914514     AAsi    A    G        0      0        2 
  13   chr13_9914514     AKia    A    G        0      0        2 
  13   chr13_9914514     AOna    A    G        0      0        2 
  13   chr13_9914514     ASom    A    G        0      0        2 
  13   chr13_9914514     HCab    A    G      0.5      1        2 
  13   chr13_9914514     HPrz    A    G        0      0        2 
  13   chr13_9914514     ZBoe    A    G        0      0        2 
  13   chr13_9914514     ZGre    A    G        0      0        2 
  13   chr13_9914514     ZHar    A    G        0      0        2 
  13   chr13_9914514   Sample    A    G        0      0        2 
  13   chr13_9917693     AAsi    C    A        0      0        2 
  13   chr13_9917693     AKia    C    A        0      0        2 
  13   chr13_9917693     AOna    C    A        0      0        2 
  13   chr13_9917693     ASom    C    A        0      0        2 
  13   chr13_9917693     HCab    C    A        0      0        2 
  13   chr13_9917693     HPrz    C    A        0      0        2 
  13   chr13_9917693     ZBoe    C    A      0.5      1        2 
  13   chr13_9917693     ZGre    C    A        0      0        2 
  13   chr13_9917693     ZHar    C    A        0      0        2 
  13   chr13_9917693   Sample    C    A        0      0        2 
  13   chr13_9923514     AAsi    G    C        0      0        2 
  13   chr13_9923514     AKia    G    C        0      0        2 
  13   chr13_9923514     AOna    G    C        0      0        2 
  13   chr13_9923514     ASom    G    C        0      0        2 
  13   chr13_9923514     HCab    G    C        0      0        2 
  13   chr13_9923514     HPrz    G    C        0      0        2 
  13   chr13_9923514     ZBoe    G    C        0      0        2 
  13   chr13_9923514     ZGre    G    C        0      0        2 
  13   chr13_9923514     ZHar    G    C        1      2        2 
  13   chr13_9923514   Sample    G    C        0      0        2 
  13   chr13_9925104     AAsi    A    G        0      0        2 
  13   chr13_9925104     AKia    A    G        0      0        2 
  13   chr13_9925104     AOna    A    G      0.5      1        2 
```
