## Supplementary File 10. Zonkey (Schubert et al. 2017) report for donkey specimen Ancient10. for "No genetic evidence yet for hinnies at Mazongshan (400-160 BCE), northwestern China": incl_ts.frq.strat (part 165 of 312)

```
  13   chr13_9925104     ASom    A    G        0      0        2 
  13   chr13_9925104     HCab    A    G        0      0        2 
  13   chr13_9925104     HPrz    A    G        0      0        2 
  13   chr13_9925104     ZBoe    A    G        0      0        2 
  13   chr13_9925104     ZGre    A    G        0      0        2 
  13   chr13_9925104     ZHar    A    G      0.5      1        2 
  13   chr13_9925104   Sample    A    G        0      0        2 
  13   chr13_9925784     AAsi    G    A        0      0        2 
  13   chr13_9925784     AKia    G    A        0      0        2 
  13   chr13_9925784     AOna    G    A        0      0        2 
  13   chr13_9925784     ASom    G    A        0      0        2 
  13   chr13_9925784     HCab    G    A        0      0        2 
  13   chr13_9925784     HPrz    G    A        0      0        2 
  13   chr13_9925784     ZBoe    G    A        0      0        2 
  13   chr13_9925784     ZGre    G    A        1      2        2 
  13   chr13_9925784     ZHar    G    A        0      0        2 
  13   chr13_9925784   Sample    G    A        0      0        2 
  13   chr13_9927459     AAsi    T    G        0      0        2 
  13   chr13_9927459     AKia    T    G        0      0        2 
  13   chr13_9927459     AOna    T    G        0      0        2 
  13   chr13_9927459     ASom    T    G      0.5      1        2 
  13   chr13_9927459     HCab    T    G        0      0        2 
  13   chr13_9927459     HPrz    T    G        0      0        2 
  13   chr13_9927459     ZBoe    T    G        0      0        2 
  13   chr13_9927459     ZGre    T    G        0      0        2 
  13   chr13_9927459     ZHar    T    G        0      0        2 
  13   chr13_9927459   Sample    T    G        0      0        2 
  13   chr13_9928049     AAsi    T    C        1      2        2 
  13   chr13_9928049     AKia    T    C        0      0        2 
  13   chr13_9928049     AOna    T    C        0      0        2 
  13   chr13_9928049     ASom    T    C        1      2        2 
  13   chr13_9928049     HCab    T    C        0      0        2 
  13   chr13_9928049     HPrz    T    C        0      0        2 
  13   chr13_9928049     ZBoe    T    C        0      0        2 
  13   chr13_9928049     ZGre    T    C        0      0        2 
  13   chr13_9928049     ZHar    T    C        0      0        2 
  13   chr13_9928049   Sample    T    C        0      0        2 
  13   chr13_9928530     AAsi    A    G        0      0        2 
  13   chr13_9928530     AKia    A    G        0      0        2 
  13   chr13_9928530     AOna    A    G        0      0        2 
  13   chr13_9928530     ASom    A    G        0      0        2 
  13   chr13_9928530     HCab    A    G        0      0        2 
  13   chr13_9928530     HPrz    A    G        0      0        2 
  13   chr13_9928530     ZBoe    A    G        0      0        2 
  13   chr13_9928530     ZGre    A    G        0      0        2 
  13   chr13_9928530     ZHar    A    G        1      2        2 
  13   chr13_9928530   Sample    A    G        0      0        2 
  13   chr13_9928609     AAsi    G    A        0      0        2 
  13   chr13_9928609     AKia    G    A        0      0        2 
  13   chr13_9928609     AOna    G    A        0      0        2 
  13   chr13_9928609     ASom    G    A        0      0        2 
  13   chr13_9928609     HCab    G    A      0.5      1        2 
  13   chr13_9928609     HPrz    G    A      0.5      1        2 
  13   chr13_9928609     ZBoe    G    A        0      0        2 
  13   chr13_9928609     ZGre    G    A        0      0        2 
  13   chr13_9928609     ZHar    G    A        0      0        2 
  13   chr13_9928609   Sample    G    A        0      0        2 
  13   chr13_9929027     AAsi    A    G        0      0        2 
  13   chr13_9929027     AKia    A    G        0      0        2 
  13   chr13_9929027     AOna    A    G        0      0        2 
  13   chr13_9929027     ASom    A    G        0      0        2 
  13   chr13_9929027     HCab    A    G        1      2        2 
  13   chr13_9929027     HPrz    A    G        1      2        2 
  13   chr13_9929027     ZBoe    A    G        0      0        2 
  13   chr13_9929027     ZGre    A    G        0      0        2 
  13   chr13_9929027     ZHar    A    G        0      0        2 
  13   chr13_9929027   Sample    A    G        1      2        2 
  13   chr13_9929911     AAsi    C    G        0      0        2 
  13   chr13_9929911     AKia    C    G        0      0        2 
  13   chr13_9929911     AOna    C    G        0      0        2 
  13   chr13_9929911     ASom    C    G        0      0        2 
  13   chr13_9929911     HCab    C    G        0      0        2 
  13   chr13_9929911     HPrz    C    G        0      0        2 
  13   chr13_9929911     ZBoe    C    G      0.5      1        2 
  13   chr13_9929911     ZGre    C    G        0      0        2 
  13   chr13_9929911     ZHar    C    G        0      0        2 
  13   chr13_9929911   Sample    C    G        0      0        2 
  13   chr13_9930275     AAsi    A    G        0      0        2 
  13   chr13_9930275     AKia    A    G        0      0        2 
  13   chr13_9930275     AOna    A    G        0      0        2 
  13   chr13_9930275     ASom    A    G        0      0        2 
  13   chr13_9930275     HCab    A    G      0.5      1        2 
  13   chr13_9930275     HPrz    A    G      0.5      1        2 
  13   chr13_9930275     ZBoe    A    G        0      0        2 
  13   chr13_9930275     ZGre    A    G        0      0        2 
  13   chr13_9930275     ZHar    A    G        0      0        2 
  13   chr13_9930275   Sample    A    G        1      2        2 
  13   chr13_9930485     AAsi    A    G        0      0        2 
  13   chr13_9930485     AKia    A    G        0      0        2 
  13   chr13_9930485     AOna    A    G        0      0        2 
  13   chr13_9930485     ASom    A    G        0      0        2 
  13   chr13_9930485     HCab    A    G      0.5      1        2 
  13   chr13_9930485     HPrz    A    G      0.5      1        2 
  13   chr13_9930485     ZBoe    A    G        0      0        2 
  13   chr13_9930485     ZGre    A    G        0      0        2 
  13   chr13_9930485     ZHar    A    G        0      0        2 
  13   chr13_9930485   Sample    A    G        0      0        2 
  13   chr13_9930973     AAsi    G    C        0      0        2 
  13   chr13_9930973     AKia    G    C        0      0        2 
  13   chr13_9930973     AOna    G    C        0      0        2 
  13   chr13_9930973     ASom    G    C        0      0        2 
  13   chr13_9930973     HCab    G    C        1      2        2 
  13   chr13_9930973     HPrz    G    C        1      2        2 
  13   chr13_9930973     ZBoe    G    C        0      0        2 
  13   chr13_9930973     ZGre    G    C        0      0        2 
  13   chr13_9930973     ZHar    G    C        0      0        2 
  13   chr13_9930973   Sample    G    C        1      2        2 
  13   chr13_9934080     AAsi    A    G        0      0        2 
  13   chr13_9934080     AKia    A    G        0      0        2 
  13   chr13_9934080     AOna    A    G        0      0        2 
  13   chr13_9934080     ASom    A    G        0      0        2 
  13   chr13_9934080     HCab    A    G        0      0        2 
  13   chr13_9934080     HPrz    A    G      0.5      1        2 
  13   chr13_9934080     ZBoe    A    G        0      0        2 
  13   chr13_9934080     ZGre    A    G        0      0        2 
  13   chr13_9934080     ZHar    A    G        0      0        2 
  13   chr13_9934080   Sample    A    G        0      0        2 
  13   chr13_9936214     AAsi    T    C        0      0        2 
  13   chr13_9936214     AKia    T    C        0      0        2 
  13   chr13_9936214     AOna    T    C        0      0        2 
  13   chr13_9936214     ASom    T    C        0      0        2 
  13   chr13_9936214     HCab    T    C      0.5      1        2 
  13   chr13_9936214     HPrz    T    C      0.5      1        2 
  13   chr13_9936214     ZBoe    T    C        0      0        2 
  13   chr13_9936214     ZGre    T    C        0      0        2 
  13   chr13_9936214     ZHar    T    C        0      0        2 
  13   chr13_9936214   Sample    T    C        0      0        2 
  13   chr13_9937135     AAsi    G    A        0      0        2 
  13   chr13_9937135     AKia    G    A        0      0        2 
  13   chr13_9937135     AOna    G    A        0      0        2 
  13   chr13_9937135     ASom    G    A        0      0        2 
  13   chr13_9937135     HCab    G    A        1      2        2 
  13   chr13_9937135     HPrz    G    A        1      2        2 
  13   chr13_9937135     ZBoe    G    A        0      0        2 
  13   chr13_9937135     ZGre    G    A        0      0        2 
  13   chr13_9937135     ZHar    G    A        0      0        2 
  13   chr13_9937135   Sample    G    A        1      2        2 
  13   chr13_9941236     AAsi    G    T        0      0        2 
  13   chr13_9941236     AKia    G    T        0      0        2 
  13   chr13_9941236     AOna    G    T        0      0        2 
  13   chr13_9941236     ASom    G    T        0      0        2 
  13   chr13_9941236     HCab    G    T        0      0        2 
  13   chr13_9941236     HPrz    G    T        0      0        2 
  13   chr13_9941236     ZBoe    G    T        0      0        2 
  13   chr13_9941236     ZGre    G    T        1      2        2 
  13   chr13_9941236     ZHar    G    T        0      0        2 
  13   chr13_9941236   Sample    G    T        0      0        2 
  13   chr13_9946275     AAsi    A    G        0      0        2 
  13   chr13_9946275     AKia    A    G        0      0        2 
  13   chr13_9946275     AOna    A    G        0      0        2 
  13   chr13_9946275     ASom    A    G        0      0        2 
  13   chr13_9946275     HCab    A    G        1      2        2 
  13   chr13_9946275     HPrz    A    G        1      2        2 
  13   chr13_9946275     ZBoe    A    G        0      0        2 
  13   chr13_9946275     ZGre    A    G        0      0        2 
  13   chr13_9946275     ZHar    A    G        0      0        2 
  13   chr13_9946275   Sample    A    G        1      2        2 
  13   chr13_9947618     AAsi    T    C        0      0        2 
  13   chr13_9947618     AKia    T    C        0      0        2 
  13   chr13_9947618     AOna    T    C        0      0        2 
  13   chr13_9947618     ASom    T    C        0      0        2 
  13   chr13_9947618     HCab    T    C        0      0        2 
  13   chr13_9947618     HPrz    T    C        0      0        2 
  13   chr13_9947618     ZBoe    T    C        1      2        2 
  13   chr13_9947618     ZGre    T    C        0      0        2 
  13   chr13_9947618     ZHar    T    C        0      0        2 
  13   chr13_9947618   Sample    T    C        0      0        2 
  13   chr13_9948103     AAsi    C    T      0.5      1        2 
  13   chr13_9948103     AKia    C    T        0      0        2 
  13   chr13_9948103     AOna    C    T        0      0        2 
  13   chr13_9948103     ASom    C    T        0      0        2 
  13   chr13_9948103     HCab    C    T        0      0        2 
  13   chr13_9948103     HPrz    C    T        0      0        2 
  13   chr13_9948103     ZBoe    C    T        0      0        2 
  13   chr13_9948103     ZGre    C    T        0      0        2 
  13   chr13_9948103     ZHar    C    T        0      0        2 
  13   chr13_9948103   Sample    C    T        0      0        2 
  13   chr13_9948527     AAsi    A    G        1      2        2 
  13   chr13_9948527     AKia    A    G        0      0        2 
  13   chr13_9948527     AOna    A    G        0      0        2 
  13   chr13_9948527     ASom    A    G        1      2        2 
  13   chr13_9948527     HCab    A    G        0      0        2 
  13   chr13_9948527     HPrz    A    G        0      0        2 
  13   chr13_9948527     ZBoe    A    G        0      0        2 
  13   chr13_9948527     ZGre    A    G        0      0        2 
  13   chr13_9948527     ZHar    A    G        0      0        2 
  13   chr13_9948527   Sample    A    G        0      0        2 
  13   chr13_9949200     AAsi    A    G        0      0        2 
  13   chr13_9949200     AKia    A    G        0      0        2 
  13   chr13_9949200     AOna    A    G        0      0        2 
  13   chr13_9949200     ASom    A    G        0      0        2 
  13   chr13_9949200     HCab    A    G        1      2        2 
  13   chr13_9949200     HPrz    A    G        1      2        2 
  13   chr13_9949200     ZBoe    A    G        0      0        2 
  13   chr13_9949200     ZGre    A    G        0      0        2 
  13   chr13_9949200     ZHar    A    G        0      0        2 
  13   chr13_9949200   Sample    A    G        1      2        2 
  13   chr13_9953809     AAsi    G    T        0      0        2 
  13   chr13_9953809     AKia    G    T        0      0        2 
  13   chr13_9953809     AOna    G    T        0      0        2 
  13   chr13_9953809     ASom    G    T        0      0        2 
  13   chr13_9953809     HCab    G    T      0.5      1        2 
  13   chr13_9953809     HPrz    G    T        0      0        2 
  13   chr13_9953809     ZBoe    G    T        0      0        2 
  13   chr13_9953809     ZGre    G    T        0      0        2 
  13   chr13_9953809     ZHar    G    T        0      0        2 
  13   chr13_9953809   Sample    G    T        0      0        2 
  13   chr13_9957593     AAsi    A    G        0      0        2 
  13   chr13_9957593     AKia    A    G        0      0        2 
  13   chr13_9957593     AOna    A    G        0      0        2 
  13   chr13_9957593     ASom    A    G        0      0        2 
  13   chr13_9957593     HCab    A    G        1      2        2 
  13   chr13_9957593     HPrz    A    G        1      2        2 
  13   chr13_9957593     ZBoe    A    G        0      0        2 
  13   chr13_9957593     ZGre    A    G        0      0        2 
  13   chr13_9957593     ZHar    A    G        0      0        2 
  13   chr13_9957593   Sample    A    G        1      2        2 
  13   chr13_9958014     AAsi    T    C        0      0        2 
  13   chr13_9958014     AKia    T    C        0      0        2 
  13   chr13_9958014     AOna    T    C      0.5      1        2 
  13   chr13_9958014     ASom    T    C        0      0        2 
  13   chr13_9958014     HCab    T    C        0      0        2 
  13   chr13_9958014     HPrz    T    C        0      0        2 
  13   chr13_9958014     ZBoe    T    C        0      0        2 
  13   chr13_9958014     ZGre    T    C        0      0        2 
  13   chr13_9958014     ZHar    T    C        0      0        2 
  13   chr13_9958014   Sample    T    C        0      0        2 
  13   chr13_9967062     AAsi    G    A        0      0        2 
  13   chr13_9967062     AKia    G    A        0      0        2 
  13   chr13_9967062     AOna    G    A        0      0        2 
  13   chr13_9967062     ASom    G    A        0      0        2 
  13   chr13_9967062     HCab    G    A        1      2        2 
  13   chr13_9967062     HPrz    G    A        1      2        2 
  13   chr13_9967062     ZBoe    G    A        0      0        2 
  13   chr13_9967062     ZGre    G    A        0      0        2 
  13   chr13_9967062     ZHar    G    A        0      0        2 
  13   chr13_9967062   Sample    G    A        1      2        2 
  13   chr13_9970377     AAsi    T    C        0      0        2 
  13   chr13_9970377     AKia    T    C        0      0        2 
  13   chr13_9970377     AOna    T    C        0      0        2 
  13   chr13_9970377     ASom    T    C        0      0        2 
  13   chr13_9970377     HCab    T    C        0      0        2 
  13   chr13_9970377     HPrz    T    C        0      0        2 
  13   chr13_9970377     ZBoe    T    C        0      0        2 
  13   chr13_9970377     ZGre    T    C        1      2        2 
  13   chr13_9970377     ZHar    T    C        0      0        2 
  13   chr13_9970377   Sample    T    C        0      0        2 
  13   chr13_9978603     AAsi    A    G        1      2        2 
  13   chr13_9978603     AKia    A    G        0      0        2 
  13   chr13_9978603     AOna    A    G        0      0        2 
  13   chr13_9978603     ASom    A    G        1      2        2 
  13   chr13_9978603     HCab    A    G        0      0        2 
  13   chr13_9978603     HPrz    A    G        0      0        2 
  13   chr13_9978603     ZBoe    A    G        0      0        2 
  13   chr13_9978603     ZGre    A    G        0      0        2 
  13   chr13_9978603     ZHar    A    G        0      0        2 
  13   chr13_9978603   Sample    A    G        0      0        2 
  13   chr13_9984223     AAsi    A    G        0      0        2 
  13   chr13_9984223     AKia    A    G        0      0        2 
  13   chr13_9984223     AOna    A    G        0      0        2 
  13   chr13_9984223     ASom    A    G        0      0        2 
  13   chr13_9984223     HCab    A    G        1      2        2 
  13   chr13_9984223     HPrz    A    G        1      2        2 
  13   chr13_9984223     ZBoe    A    G        0      0        2 
  13   chr13_9984223     ZGre    A    G        0      0        2 
  13   chr13_9984223     ZHar    A    G        0      0        2 
  13   chr13_9984223   Sample    A    G        1      2        2 
  13   chr13_9984464     AAsi    C    G        0      0        2 
  13   chr13_9984464     AKia    C    G        0      0        2 
  13   chr13_9984464     AOna    C    G        0      0        2 
  13   chr13_9984464     ASom    C    G        0      0        2 
  13   chr13_9984464     HCab    C    G        0      0        2 
  13   chr13_9984464     HPrz    C    G        0      0        2 
  13   chr13_9984464     ZBoe    C    G        1      2        2 
  13   chr13_9984464     ZGre    C    G        0      0        2 
  13   chr13_9984464     ZHar    C    G        0      0        2 
  13   chr13_9984464   Sample    C    G        0      0        2 
  13   chr13_9986030     AAsi    A    G        0      0        2 
  13   chr13_9986030     AKia    A    G        1      2        2 
  13   chr13_9986030     AOna    A    G      0.5      1        2 
  13   chr13_9986030     ASom    A    G        0      0        2 
  13   chr13_9986030     HCab    A    G        0      0        2 
  13   chr13_9986030     HPrz    A    G        0      0        2 
  13   chr13_9986030     ZBoe    A    G        0      0        2 
  13   chr13_9986030     ZGre    A    G        0      0        2 
  13   chr13_9986030     ZHar    A    G        0      0        2 
  13   chr13_9986030   Sample    A    G        0      0        2 
  13   chr13_9989995     AAsi    A    G        0      0        2 
  13   chr13_9989995     AKia    A    G        0      0        2 
  13   chr13_9989995     AOna    A    G        0      0        2 
  13   chr13_9989995     ASom    A    G        0      0        2 
  13   chr13_9989995     HCab    A    G        0      0        2 
  13   chr13_9989995     HPrz    A    G        0      0        2 
  13   chr13_9989995     ZBoe    A    G        0      0        2 
  13   chr13_9989995     ZGre    A    G        0      0        2 
  13   chr13_9989995     ZHar    A    G        1      2        2 
  13   chr13_9989995   Sample    A    G        0      0        2 
  13   chr13_9990824     AAsi    G    A        0      0        2 
  13   chr13_9990824     AKia    G    A        0      0        2 
  13   chr13_9990824     AOna    G    A        0      0        2 
  13   chr13_9990824     ASom    G    A        0      0        2 
  13   chr13_9990824     HCab    G    A        1      2        2 
  13   chr13_9990824     HPrz    G    A        1      2        2 
  13   chr13_9990824     ZBoe    G    A        0      0        2 
  13   chr13_9990824     ZGre    G    A        1      2        2 
  13   chr13_9990824     ZHar    G    A        0      0        2 
  13   chr13_9990824   Sample    G    A        1      2        2 
  13   chr13_9994225     AAsi    G    A        1      2        2 
  13   chr13_9994225     AKia    G    A        1      2        2 
  13   chr13_9994225     AOna    G    A      0.5      1        2 
  13   chr13_9994225     ASom    G    A        1      2        2 
  13   chr13_9994225     HCab    G    A        0      0        2 
  13   chr13_9994225     HPrz    G    A        0      0        2 
  13   chr13_9994225     ZBoe    G    A        0      0        2 
  13   chr13_9994225     ZGre    G    A        0      0        2 
  13   chr13_9994225     ZHar    G    A        0      0        2 
  13   chr13_9994225   Sample    G    A        0      0        2 
  13   chr13_9995356     AAsi    A    G        0      0        2 
  13   chr13_9995356     AKia    A    G        0      0        2 
  13   chr13_9995356     AOna    A    G        0      0        2 
  13   chr13_9995356     ASom    A    G        0      0        2 
  13   chr13_9995356     HCab    A    G        1      2        2 
  13   chr13_9995356     HPrz    A    G        0      0        2 
  13   chr13_9995356     ZBoe    A    G        0      0        2 
  13   chr13_9995356     ZGre    A    G        0      0        2 
  13   chr13_9995356     ZHar    A    G        0      0        2 
  13   chr13_9995356   Sample    A    G        0      0        2 
  13   chr13_9995384     AAsi    T    C        0      0        2 
  13   chr13_9995384     AKia    T    C        0      0        2 
  13   chr13_9995384     AOna    T    C        0      0        2 
  13   chr13_9995384     ASom    T    C        0      0        2 
  13   chr13_9995384     HCab    T    C        1      2        2 
  13   chr13_9995384     HPrz    T    C        1      2        2 
  13   chr13_9995384     ZBoe    T    C        0      0        2 
  13   chr13_9995384     ZGre    T    C        0      0        2 
  13   chr13_9995384     ZHar    T    C        0      0        2 
  13   chr13_9995384   Sample    T    C        1      2        2 
  13   chr13_9999357     AAsi    T    C      0.5      1        2 
  13   chr13_9999357     AKia    T    C        0      0        2 
  13   chr13_9999357     AOna    T    C        0      0        2 
  13   chr13_9999357     ASom    T    C        0      0        2 
  13   chr13_9999357     HCab    T    C        0      0        2 
  13   chr13_9999357     HPrz    T    C        0      0        2 
  13   chr13_9999357     ZBoe    T    C        0      0        2 
  13   chr13_9999357     ZGre    T    C        0      0        2 
  13   chr13_9999357     ZHar    T    C        0      0        2 
  13   chr13_9999357   Sample    T    C        0      0        2 
  13  chr13_10000975     AAsi    G    C        0      0        2 
  13  chr13_10000975     AKia    G    C        0      0        2 
  13  chr13_10000975     AOna    G    C        1      2        2 
  13  chr13_10000975     ASom    G    C        0      0        2 
  13  chr13_10000975     HCab    G    C        0      0        2 
  13  chr13_10000975     HPrz    G    C        0      0        2 
  13  chr13_10000975     ZBoe    G    C        0      0        2 
  13  chr13_10000975     ZGre    G    C        0      0        2 
  13  chr13_10000975     ZHar    G    C        0      0        2 
  13  chr13_10000975   Sample    G    C        0      0        2 
  13  chr13_10001030     AAsi    A    G        0      0        2 
  13  chr13_10001030     AKia    A    G        0      0        2 
  13  chr13_10001030     AOna    A    G        0      0        2 
  13  chr13_10001030     ASom    A    G        0      0        2 
  13  chr13_10001030     HCab    A    G        0      0        2 
  13  chr13_10001030     HPrz    A    G        0      0        2 
  13  chr13_10001030     ZBoe    A    G        0      0        2 
  13  chr13_10001030     ZGre    A    G        1      2        2 
  13  chr13_10001030     ZHar    A    G        0      0        2 
  13  chr13_10001030   Sample    A    G        0      0        2 
  13  chr13_10003834     AAsi    C    G        0      0        2 
  13  chr13_10003834     AKia    C    G        0      0        2 
  13  chr13_10003834     AOna    C    G        0      0        2 
  13  chr13_10003834     ASom    C    G        0      0        2 
  13  chr13_10003834     HCab    C    G        0      0        2 
  13  chr13_10003834     HPrz    C    G        0      0        2 
  13  chr13_10003834     ZBoe    C    G        0      0        2 
  13  chr13_10003834     ZGre    C    G        1      2        2 
  13  chr13_10003834     ZHar    C    G        0      0        2 
  13  chr13_10003834   Sample    C    G        0      0        2 
  13  chr13_10006064     AAsi    T    C        0      0        2 
  13  chr13_10006064     AKia    T    C        0      0        2 
  13  chr13_10006064     AOna    T    C        0      0        2 
  13  chr13_10006064     ASom    T    C        0      0        2 
  13  chr13_10006064     HCab    T    C        0      0        2 
  13  chr13_10006064     HPrz    T    C        0      0        2 
  13  chr13_10006064     ZBoe    T    C        0      0        2 
  13  chr13_10006064     ZGre    T    C        0      0        2 
  13  chr13_10006064     ZHar    T    C        1      2        2 
  13  chr13_10006064   Sample    T    C        0      0        2 
  13  chr13_10013464     AAsi    G    A        0      0        2 
  13  chr13_10013464     AKia    G    A        0      0        2 
  13  chr13_10013464     AOna    G    A        0      0        2 
  13  chr13_10013464     ASom    G    A        0      0        2 
  13  chr13_10013464     HCab    G    A        1      2        2 
  13  chr13_10013464     HPrz    G    A        1      2        2 
  13  chr13_10013464     ZBoe    G    A        0      0        2 
  13  chr13_10013464     ZGre    G    A        0      0        2 
  13  chr13_10013464     ZHar    G    A        0      0        2 
  13  chr13_10013464   Sample    G    A        1      2        2 
  13  chr13_10015925     AAsi    A    G        0      0        2 
  13  chr13_10015925     AKia    A    G        0      0        2 
  13  chr13_10015925     AOna    A    G        0      0        2 
  13  chr13_10015925     ASom    A    G        0      0        2 
  13  chr13_10015925     HCab    A    G        1      2        2 
  13  chr13_10015925     HPrz    A    G        1      2        2 
  13  chr13_10015925     ZBoe    A    G        0      0        2 
  13  chr13_10015925     ZGre    A    G        0      0        2 
  13  chr13_10015925     ZHar    A    G        0      0        2 
  13  chr13_10015925   Sample    A    G        1      2        2 
  13  chr13_10017273     AAsi    G    C        0      0        2 
  13  chr13_10017273     AKia    G    C        0      0        2 
  13  chr13_10017273     AOna    G    C        0      0        2 
  13  chr13_10017273     ASom    G    C        0      0        2 
  13  chr13_10017273     HCab    G    C        1      2        2 
  13  chr13_10017273     HPrz    G    C        1      2        2 
  13  chr13_10017273     ZBoe    G    C        0      0        2 
  13  chr13_10017273     ZGre    G    C        0      0        2 
  13  chr13_10017273     ZHar    G    C        0      0        2 
  13  chr13_10017273   Sample    G    C        1      2        2 
  13  chr13_10018816     AAsi    G    A        0      0        2 
  13  chr13_10018816     AKia    G    A        0      0        2 
  13  chr13_10018816     AOna    G    A        0      0        2 
  13  chr13_10018816     ASom    G    A        0      0        2 
  13  chr13_10018816     HCab    G    A        1      2        2 
  13  chr13_10018816     HPrz    G    A        1      2        2 
  13  chr13_10018816     ZBoe    G    A        0      0        2 
  13  chr13_10018816     ZGre    G    A        0      0        2 
  13  chr13_10018816     ZHar    G    A        0      0        2 
  13  chr13_10018816   Sample    G    A        1      2        2 
  13  chr13_10023000     AAsi    C    T        0      0        2 
  13  chr13_10023000     AKia    C    T        0      0        2 
  13  chr13_10023000     AOna    C    T        0      0        2 
  13  chr13_10023000     ASom    C    T        0      0        2 
  13  chr13_10023000     HCab    C    T        1      2        2 
  13  chr13_10023000     HPrz    C    T        1      2        2 
  13  chr13_10023000     ZBoe    C    T        0      0        2 
  13  chr13_10023000     ZGre    C    T        0      0        2 
  13  chr13_10023000     ZHar    C    T        0      0        2 
  13  chr13_10023000   Sample    C    T        1      2        2 
  13  chr13_10026758     AAsi    T    C        0      0        2 
  13  chr13_10026758     AKia    T    C        0      0        2 
  13  chr13_10026758     AOna    T    C      0.5      1        2 
  13  chr13_10026758     ASom    T    C        0      0        2 
  13  chr13_10026758     HCab    T    C        0      0        2 
  13  chr13_10026758     HPrz    T    C        0      0        2 
  13  chr13_10026758     ZBoe    T    C        0      0        2 
  13  chr13_10026758     ZGre    T    C        0      0        2 
  13  chr13_10026758     ZHar    T    C        0      0        2 
  13  chr13_10026758   Sample    T    C        0      0        2 
  13  chr13_10026898     AAsi    T    C        1      2        2 
  13  chr13_10026898     AKia    T    C        0      0        2 
  13  chr13_10026898     AOna    T    C        0      0        2 
  13  chr13_10026898     ASom    T    C        1      2        2 
  13  chr13_10026898     HCab    T    C        0      0        2 
  13  chr13_10026898     HPrz    T    C        0      0        2 
  13  chr13_10026898     ZBoe    T    C        1      2        2 
  13  chr13_10026898     ZGre    T    C        1      2        2 
  13  chr13_10026898     ZHar    T    C        1      2        2 
  13  chr13_10026898   Sample    T    C        0      0        2 
  13  chr13_10031551     AAsi    G    A        0      0        2 
  13  chr13_10031551     AKia    G    A        0      0        2 
  13  chr13_10031551     AOna    G    A        0      0        2 
  13  chr13_10031551     ASom    G    A        0      0        2 
  13  chr13_10031551     HCab    G    A        1      2        2 
  13  chr13_10031551     HPrz    G    A        1      2        2 
  13  chr13_10031551     ZBoe    G    A        0      0        2 
  13  chr13_10031551     ZGre    G    A        0      0        2 
  13  chr13_10031551     ZHar    G    A        0      0        2 
  13  chr13_10031551   Sample    G    A        1      2        2 
  13  chr13_10031859     AAsi    C    T        0      0        2 
  13  chr13_10031859     AKia    C    T        0      0        2 
  13  chr13_10031859     AOna    C    T        0      0        2 
  13  chr13_10031859     ASom    C    T        0      0        2 
  13  chr13_10031859     HCab    C    T        1      2        2 
  13  chr13_10031859     HPrz    C    T        1      2        2 
  13  chr13_10031859     ZBoe    C    T        0      0        2 
  13  chr13_10031859     ZGre    C    T        0      0        2 
  13  chr13_10031859     ZHar    C    T        0      0        2 
  13  chr13_10031859   Sample    C    T        1      2        2 
  13  chr13_10039599     AAsi    A    T        1      2        2 
  13  chr13_10039599     AKia    A    T        0      0        2 
  13  chr13_10039599     AOna    A    T        0      0        2 
  13  chr13_10039599     ASom    A    T        1      2        2 
  13  chr13_10039599     HCab    A    T        0      0        2 
  13  chr13_10039599     HPrz    A    T        0      0        2 
  13  chr13_10039599     ZBoe    A    T        0      0        2 
  13  chr13_10039599     ZGre    A    T        0      0        2 
  13  chr13_10039599     ZHar    A    T        0      0        2 
  13  chr13_10039599   Sample    A    T        0      0        2 
  13  chr13_10040040     AAsi    G    A        0      0        2 
  13  chr13_10040040     AKia    G    A        0      0        2 
  13  chr13_10040040     AOna    G    A        0      0        2 
  13  chr13_10040040     ASom    G    A        0      0        2 
  13  chr13_10040040     HCab    G    A        1      2        2 
  13  chr13_10040040     HPrz    G    A        1      2        2 
  13  chr13_10040040     ZBoe    G    A        0      0        2 
  13  chr13_10040040     ZGre    G    A        0      0        2 
  13  chr13_10040040     ZHar    G    A        0      0        2 
  13  chr13_10040040   Sample    G    A        1      2        2 
  13  chr13_10044115     AAsi    G    A        0      0        2 
  13  chr13_10044115     AKia    G    A        0      0        2 
  13  chr13_10044115     AOna    G    A        0      0        2 
  13  chr13_10044115     ASom    G    A        0      0        2 
  13  chr13_10044115     HCab    G    A        0      0        2 
  13  chr13_10044115     HPrz    G    A      0.5      1        2 
  13  chr13_10044115     ZBoe    G    A        0      0        2 
  13  chr13_10044115     ZGre    G    A        0      0        2 
  13  chr13_10044115     ZHar    G    A        0      0        2 
  13  chr13_10044115   Sample    G    A        0      0        2 
  13  chr13_10062636     AAsi    T    C        0      0        2 
  13  chr13_10062636     AKia    T    C        0      0        2 
  13  chr13_10062636     AOna    T    C        0      0        2 
  13  chr13_10062636     ASom    T    C        1      2        2 
  13  chr13_10062636     HCab    T    C        0      0        2 
  13  chr13_10062636     HPrz    T    C        0      0        2 
  13  chr13_10062636     ZBoe    T    C        0      0        2 
  13  chr13_10062636     ZGre    T    C        0      0        2 
  13  chr13_10062636     ZHar    T    C        0      0        2 
  13  chr13_10062636   Sample    T    C        0      0        2 
  13  chr13_10070604     AAsi    C    G        0      0        2 
  13  chr13_10070604     AKia    C    G        0      0        2 
  13  chr13_10070604     AOna    C    G        0      0        2 
  13  chr13_10070604     ASom    C    G        0      0        2 
  13  chr13_10070604     HCab    C    G        0      0        2 
  13  chr13_10070604     HPrz    C    G        0      0        2 
  13  chr13_10070604     ZBoe    C    G        0      0        2 
  13  chr13_10070604     ZGre    C    G        0      0        2 
  13  chr13_10070604     ZHar    C    G      0.5      1        2 
  13  chr13_10070604   Sample    C    G        0      0        2 
  13  chr13_10080691     AAsi    G    C        0      0        2 
  13  chr13_10080691     AKia    G    C        0      0        2 
  13  chr13_10080691     AOna    G    C        0      0        2 
  13  chr13_10080691     ASom    G    C        0      0        2 
  13  chr13_10080691     HCab    G    C        1      2        2 
  13  chr13_10080691     HPrz    G    C        1      2        2 
  13  chr13_10080691     ZBoe    G    C        0      0        2 
  13  chr13_10080691     ZGre    G    C        0      0        2 
  13  chr13_10080691     ZHar    G    C        0      0        2 
  13  chr13_10080691   Sample    G    C        1      2        2 
  13  chr13_10082976     AAsi    G    A        0      0        2 
  13  chr13_10082976     AKia    G    A        0      0        2 
  13  chr13_10082976     AOna    G    A        0      0        2 
  13  chr13_10082976     ASom    G    A        0      0        2 
  13  chr13_10082976     HCab    G    A        0      0        2 
  13  chr13_10082976     HPrz    G    A      0.5      1        2 
  13  chr13_10082976     ZBoe    G    A        0      0        2 
  13  chr13_10082976     ZGre    G    A        0      0        2 
  13  chr13_10082976     ZHar    G    A        0      0        2 
  13  chr13_10082976   Sample    G    A        0      0        2 
  13  chr13_10085260     AAsi    C    T        0      0        2 
  13  chr13_10085260     AKia    C    T        0      0        2 
  13  chr13_10085260     AOna    C    T        0      0        2 
  13  chr13_10085260     ASom    C    T      0.5      1        2 
  13  chr13_10085260     HCab    C    T        0      0        2 
  13  chr13_10085260     HPrz    C    T        0      0        2 
  13  chr13_10085260     ZBoe    C    T        0      0        2 
  13  chr13_10085260     ZGre    C    T        0      0        2 
  13  chr13_10085260     ZHar    C    T        0      0        2 
  13  chr13_10085260   Sample    C    T        0      0        2 
  13  chr13_10086613     AAsi    A    T        0      0        2 
  13  chr13_10086613     AKia    A    T        0      0        2 
  13  chr13_10086613     AOna    A    T        0      0        2 
  13  chr13_10086613     ASom    A    T        0      0        2 
  13  chr13_10086613     HCab    A    T        0      0        2 
  13  chr13_10086613     HPrz    A    T        0      0        2 
  13  chr13_10086613     ZBoe    A    T        0      0        2 
  13  chr13_10086613     ZGre    A    T        1      2        2 
  13  chr13_10086613     ZHar    A    T        0      0        2 
  13  chr13_10086613   Sample    A    T        0      0        2 
  13  chr13_10090522     AAsi    C    T        0      0        2 
  13  chr13_10090522     AKia    C    T        0      0        2 
  13  chr13_10090522     AOna    C    T        0      0        2 
  13  chr13_10090522     ASom    C    T        0      0        2 
  13  chr13_10090522     HCab    C    T        1      2        2 
  13  chr13_10090522     HPrz    C    T        1      2        2 
  13  chr13_10090522     ZBoe    C    T        0      0        2 
  13  chr13_10090522     ZGre    C    T        0      0        2 
  13  chr13_10090522     ZHar    C    T        0      0        2 
  13  chr13_10090522   Sample    C    T        1      2        2 
  13  chr13_10095214     AAsi    A    G        0      0        2 
  13  chr13_10095214     AKia    A    G        0      0        2 
  13  chr13_10095214     AOna    A    G        0      0        2 
  13  chr13_10095214     ASom    A    G        0      0        2 
  13  chr13_10095214     HCab    A    G        1      2        2 
  13  chr13_10095214     HPrz    A    G        1      2        2 
  13  chr13_10095214     ZBoe    A    G      0.5      1        2 
  13  chr13_10095214     ZGre    A    G        0      0        2 
  13  chr13_10095214     ZHar    A    G        0      0        2 
  13  chr13_10095214   Sample    A    G        1      2        2 
  13  chr13_10109841     AAsi    A    G        0      0        2 
  13  chr13_10109841     AKia    A    G        0      0        2 
  13  chr13_10109841     AOna    A    G        0      0        2 
  13  chr13_10109841     ASom    A    G        0      0        2 
  13  chr13_10109841     HCab    A    G        0      0        2 
  13  chr13_10109841     HPrz    A    G        0      0        2 
  13  chr13_10109841     ZBoe    A    G        0      0        2 
  13  chr13_10109841     ZGre    A    G        0      0        2 
  13  chr13_10109841     ZHar    A    G      0.5      1        2 
  13  chr13_10109841   Sample    A    G        0      0        2 
  13  chr13_10114072     AAsi    T    C        0      0        2 
  13  chr13_10114072     AKia    T    C        0      0        2 
  13  chr13_10114072     AOna    T    C        0      0        2 
  13  chr13_10114072     ASom    T    C        0      0        2 
  13  chr13_10114072     HCab    T    C        1      2        2 
  13  chr13_10114072     HPrz    T    C        1      2        2 
  13  chr13_10114072     ZBoe    T    C        0      0        2 
  13  chr13_10114072     ZGre    T    C        0      0        2 
  13  chr13_10114072     ZHar    T    C        0      0        2 
  13  chr13_10114072   Sample    T    C        1      2        2 
  13  chr13_10114950     AAsi    G    A        0      0        2 
  13  chr13_10114950     AKia    G    A        0      0        2 
  13  chr13_10114950     AOna    G    A        0      0        2 
  13  chr13_10114950     ASom    G    A        0      0        2 
  13  chr13_10114950     HCab    G    A        1      2        2 
  13  chr13_10114950     HPrz    G    A        1      2        2 
  13  chr13_10114950     ZBoe    G    A        0      0        2 
  13  chr13_10114950     ZGre    G    A        0      0        2 
  13  chr13_10114950     ZHar    G    A        0      0        2 
  13  chr13_10114950   Sample    G    A        1      2        2 
  13  chr13_10115305     AAsi    G    A        0      0        2 
  13  chr13_10115305     AKia    G    A        0      0        2 
  13  chr13_10115305     AOna    G    A        0      0        2 
  13  chr13_10115305     ASom    G    A        0      0        2 
  13  chr13_10115305     HCab    G    A        0      0        2 
  13  chr13_10115305     HPrz    G    A        0      0        2 
  13  chr13_10115305     ZBoe    G    A        0      0        2 
  13  chr13_10115305     ZGre    G    A        0      0        2 
  13  chr13_10115305     ZHar    G    A        1      2        2 
  13  chr13_10115305   Sample    G    A        0      0        2 
  13  chr13_10116870     AAsi    A    G        0      0        2 
  13  chr13_10116870     AKia    A    G        0      0        2 
  13  chr13_10116870     AOna    A    G        0      0        2 
  13  chr13_10116870     ASom    A    G        0      0        2 
  13  chr13_10116870     HCab    A    G        0      0        2 
  13  chr13_10116870     HPrz    A    G        0      0        2 
  13  chr13_10116870     ZBoe    A    G        0      0        2 
  13  chr13_10116870     ZGre    A    G        0      0        2 
  13  chr13_10116870     ZHar    A    G      0.5      1        2 
  13  chr13_10116870   Sample    A    G        0      0        2 
  13  chr13_10118846     AAsi    T    C        1      2        2 
  13  chr13_10118846     AKia    T    C        0      0        2 
  13  chr13_10118846     AOna    T    C        0      0        2 
  13  chr13_10118846     ASom    T    C        1      2        2 
  13  chr13_10118846     HCab    T    C        0      0        2 
  13  chr13_10118846     HPrz    T    C        0      0        2 
  13  chr13_10118846     ZBoe    T    C        0      0        2 
  13  chr13_10118846     ZGre    T    C        0      0        2 
  13  chr13_10118846     ZHar    T    C        0      0        2 
  13  chr13_10118846   Sample    T    C        0      0        2 
  13  chr13_10125221     AAsi    C    G        0      0        2 
  13  chr13_10125221     AKia    C    G        0      0        2 
  13  chr13_10125221     AOna    C    G        1      2        2 
  13  chr13_10125221     ASom    C    G        0      0        2 
  13  chr13_10125221     HCab    C    G        0      0        2 
  13  chr13_10125221     HPrz    C    G        0      0        2 
  13  chr13_10125221     ZBoe    C    G        0      0        2 
  13  chr13_10125221     ZGre    C    G        0      0        2 
  13  chr13_10125221     ZHar    C    G        0      0        2 
  13  chr13_10125221   Sample    C    G        0      0        2 
  13  chr13_10125575     AAsi    C    G        0      0        2 
  13  chr13_10125575     AKia    C    G        0      0        2 
  13  chr13_10125575     AOna    C    G        0      0        2 
  13  chr13_10125575     ASom    C    G        0      0        2 
  13  chr13_10125575     HCab    C    G      0.5      1        2 
  13  chr13_10125575     HPrz    C    G        1      2        2 
  13  chr13_10125575     ZBoe    C    G        0      0        2 
  13  chr13_10125575     ZGre    C    G        0      0        2 
  13  chr13_10125575     ZHar    C    G        0      0        2 
  13  chr13_10125575   Sample    C    G        1      2        2 
  13  chr13_10132427     AAsi    A    G        0      0        2 
  13  chr13_10132427     AKia    A    G        0      0        2 
  13  chr13_10132427     AOna    A    G        0      0        2 
  13  chr13_10132427     ASom    A    G        0      0        2 
  13  chr13_10132427     HCab    A    G      0.5      1        2 
  13  chr13_10132427     HPrz    A    G        0      0        2 
  13  chr13_10132427     ZBoe    A    G        0      0        2 
  13  chr13_10132427     ZGre    A    G        0      0        2 
  13  chr13_10132427     ZHar    A    G        0      0        2 
  13  chr13_10132427   Sample    A    G        0      0        2 
  13  chr13_10138710     AAsi    A    G        0      0        2 
  13  chr13_10138710     AKia    A    G        1      2        2 
  13  chr13_10138710     AOna    A    G        0      0        2 
  13  chr13_10138710     ASom    A    G        0      0        2 
  13  chr13_10138710     HCab    A    G        0      0        2 
  13  chr13_10138710     HPrz    A    G        0      0        2 
  13  chr13_10138710     ZBoe    A    G        0      0        2 
  13  chr13_10138710     ZGre    A    G        0      0        2 
  13  chr13_10138710     ZHar    A    G        0      0        2 
  13  chr13_10138710   Sample    A    G        0      0        2 
  13  chr13_10138857     AAsi    A    G        0      0        2 
  13  chr13_10138857     AKia    A    G        0      0        2 
  13  chr13_10138857     AOna    A    G        0      0        2 
  13  chr13_10138857     ASom    A    G        0      0        2 
  13  chr13_10138857     HCab    A    G        0      0        2 
  13  chr13_10138857     HPrz    A    G        0      0        2 
  13  chr13_10138857     ZBoe    A    G        0      0        2 
  13  chr13_10138857     ZGre    A    G        0      0        2 
  13  chr13_10138857     ZHar    A    G        1      2        2 
  13  chr13_10138857   Sample    A    G        0      0        2 
  13  chr13_10138972     AAsi    T    C        0      0        2 
  13  chr13_10138972     AKia    T    C        1      2        2 
  13  chr13_10138972     AOna    T    C        0      0        2 
  13  chr13_10138972     ASom    T    C        0      0        2 
  13  chr13_10138972     HCab    T    C        0      0        2 
  13  chr13_10138972     HPrz    T    C        0      0        2 
  13  chr13_10138972     ZBoe    T    C        0      0        2 
  13  chr13_10138972     ZGre    T    C        0      0        2 
  13  chr13_10138972     ZHar    T    C        0      0        2 
  13  chr13_10138972   Sample    T    C        0      0        2 
  13  chr13_10139846     AAsi    G    A        1      2        2 
  13  chr13_10139846     AKia    G    A        0      0        2 
  13  chr13_10139846     AOna    G    A        0      0        2 
  13  chr13_10139846     ASom    G    A        1      2        2 
  13  chr13_10139846     HCab    G    A        0      0        2 
  13  chr13_10139846     HPrz    G    A        0      0        2 
  13  chr13_10139846     ZBoe    G    A        0      0        2 
  13  chr13_10139846     ZGre    G    A        0      0        2 
  13  chr13_10139846     ZHar    G    A        0      0        2 
  13  chr13_10139846   Sample    G    A        0      0        2 
  13  chr13_10140696     AAsi    T    G        0      0        2 
  13  chr13_10140696     AKia    T    G        0      0        2 
  13  chr13_10140696     AOna    T    G        0      0        2 
  13  chr13_10140696     ASom    T    G      0.5      1        2 
  13  chr13_10140696     HCab    T    G        0      0        2 
  13  chr13_10140696     HPrz    T    G        0      0        2 
  13  chr13_10140696     ZBoe    T    G        0      0        2 
  13  chr13_10140696     ZGre    T    G        0      0        2 
  13  chr13_10140696     ZHar    T    G        0      0        2 
  13  chr13_10140696   Sample    T    G        0      0        2 
  13  chr13_10145030     AAsi    A    G        0      0        2 
  13  chr13_10145030     AKia    A    G        0      0        2 
  13  chr13_10145030     AOna    A    G      0.5      1        2 
  13  chr13_10145030     ASom    A    G        0      0        2 
  13  chr13_10145030     HCab    A    G        0      0        2 
  13  chr13_10145030     HPrz    A    G        0      0        2 
  13  chr13_10145030     ZBoe    A    G        0      0        2 
  13  chr13_10145030     ZGre    A    G        0      0        2 
  13  chr13_10145030     ZHar    A    G        0      0        2 
  13  chr13_10145030   Sample    A    G        0      0        2 
  13  chr13_10146296     AAsi    C    A        0      0        2 
  13  chr13_10146296     AKia    C    A        0      0        2 
  13  chr13_10146296     AOna    C    A        0      0        2 
  13  chr13_10146296     ASom    C    A        0      0        2 
  13  chr13_10146296     HCab    C    A        0      0        2 
  13  chr13_10146296     HPrz    C    A        0      0        2 
  13  chr13_10146296     ZBoe    C    A      0.5      1        2 
  13  chr13_10146296     ZGre    C    A        0      0        2 
  13  chr13_10146296     ZHar    C    A        0      0        2 
  13  chr13_10146296   Sample    C    A        0      0        2 
  13  chr13_10146705     AAsi    A    G        0      0        2 
  13  chr13_10146705     AKia    A    G        0      0        2 
  13  chr13_10146705     AOna    A    G        0      0        2 
  13  chr13_10146705     ASom    A    G        0      0        2 
  13  chr13_10146705     HCab    A    G        0      0        2 
  13  chr13_10146705     HPrz    A    G        0      0        2 
  13  chr13_10146705     ZBoe    A    G        0      0        2 
  13  chr13_10146705     ZGre    A    G        1      2        2 
  13  chr13_10146705     ZHar    A    G        0      0        2 
  13  chr13_10146705   Sample    A    G        0      0        2 
  13  chr13_10148280     AAsi    T    C        0      0        2 
  13  chr13_10148280     AKia    T    C        0      0        2 
  13  chr13_10148280     AOna    T    C        1      2        2 
  13  chr13_10148280     ASom    T    C        0      0        2 
  13  chr13_10148280     HCab    T    C        0      0        2 
  13  chr13_10148280     HPrz    T    C        0      0        2 
  13  chr13_10148280     ZBoe    T    C        0      0        2 
  13  chr13_10148280     ZGre    T    C        0      0        2 
  13  chr13_10148280     ZHar    T    C        0      0        2 
  13  chr13_10148280   Sample    T    C        0      0        2 
  13  chr13_10150763     AAsi    G    A        0      0        2 
  13  chr13_10150763     AKia    G    A        0      0        2 
  13  chr13_10150763     AOna    G    A        0      0        2 
  13  chr13_10150763     ASom    G    A        0      0        2 
  13  chr13_10150763     HCab    G    A        0      0        2 
  13  chr13_10150763     HPrz    G    A        0      0        2 
  13  chr13_10150763     ZBoe    G    A        1      2        2 
  13  chr13_10150763     ZGre    G    A        0      0        2 
  13  chr13_10150763     ZHar    G    A        0      0        2 
  13  chr13_10150763   Sample    G    A        0      0        2 
  13  chr13_10151202     AAsi    A    G        1      2        2 
  13  chr13_10151202     AKia    A    G        0      0        2 
  13  chr13_10151202     AOna    A    G        0      0        2 
  13  chr13_10151202     ASom    A    G        1      2        2 
  13  chr13_10151202     HCab    A    G        0      0        2 
  13  chr13_10151202     HPrz    A    G        0      0        2 
  13  chr13_10151202     ZBoe    A    G        0      0        2 
  13  chr13_10151202     ZGre    A    G        0      0        2 
  13  chr13_10151202     ZHar    A    G        0      0        2 
  13  chr13_10151202   Sample    A    G        0      0        2 
  13  chr13_10156512     AAsi    T    C        0      0        2 
  13  chr13_10156512     AKia    T    C        0      0        2 
  13  chr13_10156512     AOna    T    C        0      0        2 
  13  chr13_10156512     ASom    T    C        0      0        2 
  13  chr13_10156512     HCab    T    C        1      2        2 
  13  chr13_10156512     HPrz    T    C        1      2        2 
  13  chr13_10156512     ZBoe    T    C        0      0        2 
  13  chr13_10156512     ZGre    T    C        0      0        2 
  13  chr13_10156512     ZHar    T    C        0      0        2 
  13  chr13_10156512   Sample    T    C        1      2        2 
  13  chr13_10160762     AAsi    T    G        0      0        2 
  13  chr13_10160762     AKia    T    G        0      0        2 
  13  chr13_10160762     AOna    T    G        0      0        2 
  13  chr13_10160762     ASom    T    G        0      0        2 
  13  chr13_10160762     HCab    T    G        0      0        2 
  13  chr13_10160762     HPrz    T    G        0      0        2 
  13  chr13_10160762     ZBoe    T    G        0      0        2 
  13  chr13_10160762     ZGre    T    G        1      2        2 
  13  chr13_10160762     ZHar    T    G        0      0        2 
  13  chr13_10160762   Sample    T    G        0      0        2 
  13  chr13_10162092     AAsi    G    C        0      0        2 
  13  chr13_10162092     AKia    G    C        0      0        2 
  13  chr13_10162092     AOna    G    C        0      0        2 
  13  chr13_10162092     ASom    G    C        0      0        2 
  13  chr13_10162092     HCab    G    C        0      0        2 
  13  chr13_10162092     HPrz    G    C        0      0        2 
  13  chr13_10162092     ZBoe    G    C        0      0        2 
  13  chr13_10162092     ZGre    G    C        0      0        2 
  13  chr13_10162092     ZHar    G    C        1      2        2 
  13  chr13_10162092   Sample    G    C        0      0        2 
  13  chr13_10162562     AAsi    T    C        0      0        2 
  13  chr13_10162562     AKia    T    C        0      0        2 
  13  chr13_10162562     AOna    T    C        0      0        2 
  13  chr13_10162562     ASom    T    C        0      0        2 
  13  chr13_10162562     HCab    T    C        0      0        2 
  13  chr13_10162562     HPrz    T    C        0      0        2 
  13  chr13_10162562     ZBoe    T    C      0.5      1        2 
  13  chr13_10162562     ZGre    T    C        0      0        2 
  13  chr13_10162562     ZHar    T    C        0      0        2 
  13  chr13_10162562   Sample    T    C        0      0        2 
  13  chr13_10163523     AAsi    A    G        1      2        2 
  13  chr13_10163523     AKia    A    G        0      0        2 
  13  chr13_10163523     AOna    A    G        0      0        2 
  13  chr13_10163523     ASom    A    G        1      2        2 
  13  chr13_10163523     HCab    A    G        0      0        2 
  13  chr13_10163523     HPrz    A    G        0      0        2 
  13  chr13_10163523     ZBoe    A    G        0      0        2 
  13  chr13_10163523     ZGre    A    G        0      0        2 
  13  chr13_10163523     ZHar    A    G        0      0        2 
  13  chr13_10163523   Sample    A    G        0      0        2 
  13  chr13_10163606     AAsi    G    C        0      0        2 
  13  chr13_10163606     AKia    G    C        0      0        2 
  13  chr13_10163606     AOna    G    C        0      0        2 
  13  chr13_10163606     ASom    G    C        0      0        2 
  13  chr13_10163606     HCab    G    C        1      2        2 
  13  chr13_10163606     HPrz    G    C        1      2        2 
  13  chr13_10163606     ZBoe    G    C        0      0        2 
  13  chr13_10163606     ZGre    G    C        0      0        2 
  13  chr13_10163606     ZHar    G    C        0      0        2 
  13  chr13_10163606   Sample    G    C        1      2        2 
  13  chr13_10166542     AAsi    G    A        0      0        2 
  13  chr13_10166542     AKia    G    A        0      0        2 
  13  chr13_10166542     AOna    G    A        0      0        2 
  13  chr13_10166542     ASom    G    A        0      0        2 
  13  chr13_10166542     HCab    G    A        1      2        2 
  13  chr13_10166542     HPrz    G    A        1      2        2 
  13  chr13_10166542     ZBoe    G    A        0      0        2 
  13  chr13_10166542     ZGre    G    A        0      0        2 
  13  chr13_10166542     ZHar    G    A        0      0        2 
  13  chr13_10166542   Sample    G    A        1      2        2 
  13  chr13_10166737     AAsi    A    C        0      0        2 
  13  chr13_10166737     AKia    A    C        0      0        2 
  13  chr13_10166737     AOna    A    C        0      0        2 
  13  chr13_10166737     ASom    A    C        0      0        2 
  13  chr13_10166737     HCab    A    C        0      0        2 
  13  chr13_10166737     HPrz    A    C        0      0        2 
  13  chr13_10166737     ZBoe    A    C      0.5      1        2 
  13  chr13_10166737     ZGre    A    C        0      0        2 
  13  chr13_10166737     ZHar    A    C        0      0        2 
  13  chr13_10166737   Sample    A    C        0      0        2 
  13  chr13_10166891     AAsi    T    C        0      0        2 
  13  chr13_10166891     AKia    T    C        0      0        2 
  13  chr13_10166891     AOna    T    C      0.5      1        2 
  13  chr13_10166891     ASom    T    C        0      0        2 
  13  chr13_10166891     HCab    T    C        0      0        2 
  13  chr13_10166891     HPrz    T    C        0      0        2 
  13  chr13_10166891     ZBoe    T    C        0      0        2 
  13  chr13_10166891     ZGre    T    C        0      0        2 
  13  chr13_10166891     ZHar    T    C        0      0        2 
  13  chr13_10166891   Sample    T    C        0      0        2 
  13  chr13_10167896     AAsi    G    C        0      0        2 
  13  chr13_10167896     AKia    G    C        0      0        2 
  13  chr13_10167896     AOna    G    C        0      0        2 
  13  chr13_10167896     ASom    G    C        1      2        2 
  13  chr13_10167896     HCab    G    C        0      0        2 
  13  chr13_10167896     HPrz    G    C        0      0        2 
  13  chr13_10167896     ZBoe    G    C        0      0        2 
  13  chr13_10167896     ZGre    G    C        0      0        2 
  13  chr13_10167896     ZHar    G    C        0      0        2 
  13  chr13_10167896   Sample    G    C        0      0        2 
  13  chr13_10182154     AAsi    A    G        0      0        2 
  13  chr13_10182154     AKia    A    G        0      0        2 
  13  chr13_10182154     AOna    A    G        0      0        2 
  13  chr13_10182154     ASom    A    G        0      0        2 
  13  chr13_10182154     HCab    A    G        1      2        2 
  13  chr13_10182154     HPrz    A    G        1      2        2 
  13  chr13_10182154     ZBoe    A    G        0      0        2 
  13  chr13_10182154     ZGre    A    G        0      0        2 
  13  chr13_10182154     ZHar    A    G        0      0        2 
  13  chr13_10182154   Sample    A    G        1      2        2 
  13  chr13_10187395     AAsi    T    C        0      0        2 
  13  chr13_10187395     AKia    T    C        0      0        2 
  13  chr13_10187395     AOna    T    C        0      0        2 
  13  chr13_10187395     ASom    T    C        0      0        2 
  13  chr13_10187395     HCab    T    C        0      0        2 
  13  chr13_10187395     HPrz    T    C        0      0        2 
  13  chr13_10187395     ZBoe    T    C        0      0        2 
  13  chr13_10187395     ZGre    T    C        0      0        2 
  13  chr13_10187395     ZHar    T    C        1      2        2 
  13  chr13_10187395   Sample    T    C        0      0        2 
  13  chr13_10191962     AAsi    G    A        0      0        2 
  13  chr13_10191962     AKia    G    A        0      0        2 
  13  chr13_10191962     AOna    G    A        0      0        2 
  13  chr13_10191962     ASom    G    A        0      0        2 
  13  chr13_10191962     HCab    G    A      0.5      1        2 
  13  chr13_10191962     HPrz    G    A        0      0        2 
  13  chr13_10191962     ZBoe    G    A        0      0        2 
  13  chr13_10191962     ZGre    G    A        0      0        2 
  13  chr13_10191962     ZHar    G    A        0      0        2 
  13  chr13_10191962   Sample    G    A        0      0        2 
  13  chr13_10192670     AAsi    A    G        0      0        2 
  13  chr13_10192670     AKia    A    G        0      0        2 
  13  chr13_10192670     AOna    A    G        0      0        2 
  13  chr13_10192670     ASom    A    G        0      0        2 
  13  chr13_10192670     HCab    A    G        0      0        2 
  13  chr13_10192670     HPrz    A    G        0      0        2 
  13  chr13_10192670     ZBoe    A    G        1      2        2 
  13  chr13_10192670     ZGre    A    G        0      0        2 
  13  chr13_10192670     ZHar    A    G        0      0        2 
  13  chr13_10192670   Sample    A    G        0      0        2 
  13  chr13_10194296     AAsi    C    T        0      0        2 
  13  chr13_10194296     AKia    C    T        0      0        2 
  13  chr13_10194296     AOna    C    T        0      0        2 
  13  chr13_10194296     ASom    C    T        0      0        2 
  13  chr13_10194296     HCab    C    T        1      2        2 
  13  chr13_10194296     HPrz    C    T        1      2        2 
  13  chr13_10194296     ZBoe    C    T        0      0        2 
  13  chr13_10194296     ZGre    C    T        0      0        2 
  13  chr13_10194296     ZHar    C    T        0      0        2 
  13  chr13_10194296   Sample    C    T        1      2        2 
  13  chr13_10196644     AAsi    G    C        1      2        2 
  13  chr13_10196644     AKia    G    C        0      0        2 
  13  chr13_10196644     AOna    G    C        0      0        2 
  13  chr13_10196644     ASom    G    C        1      2        2 
  13  chr13_10196644     HCab    G    C        0      0        2 
  13  chr13_10196644     HPrz    G    C        0      0        2 
  13  chr13_10196644     ZBoe    G    C        0      0        2 
  13  chr13_10196644     ZGre    G    C        0      0        2 
  13  chr13_10196644     ZHar    G    C        0      0        2 
  13  chr13_10196644   Sample    G    C        0      0        2 
  13  chr13_10196783     AAsi    C    T        0      0        2 
  13  chr13_10196783     AKia    C    T        0      0        2 
  13  chr13_10196783     AOna    C    T        0      0        2 
  13  chr13_10196783     ASom    C    T        0      0        2 
  13  chr13_10196783     HCab    C    T        1      2        2 
  13  chr13_10196783     HPrz    C    T        1      2        2 
  13  chr13_10196783     ZBoe    C    T        0      0        2 
  13  chr13_10196783     ZGre    C    T        0      0        2 
  13  chr13_10196783     ZHar    C    T        0      0        2 
  13  chr13_10196783   Sample    C    T        1      2        2 
  13  chr13_10197338     AAsi    G    C        0      0        2 
  13  chr13_10197338     AKia    G    C        0      0        2 
  13  chr13_10197338     AOna    G    C        0      0        2 
  13  chr13_10197338     ASom    G    C        0      0        2 
  13  chr13_10197338     HCab    G    C        1      2        2 
  13  chr13_10197338     HPrz    G    C        1      2        2 
  13  chr13_10197338     ZBoe    G    C        0      0        2 
  13  chr13_10197338     ZGre    G    C        0      0        2 
  13  chr13_10197338     ZHar    G    C        0      0        2 
  13  chr13_10197338   Sample    G    C        1      2        2 
  13  chr13_10197746     AAsi    T    C        1      2        2 
  13  chr13_10197746     AKia    T    C        0      0        2 
  13  chr13_10197746     AOna    T    C        0      0        2 
  13  chr13_10197746     ASom    T    C        1      2        2 
  13  chr13_10197746     HCab    T    C        0      0        2 
  13  chr13_10197746     HPrz    T    C        0      0        2 
  13  chr13_10197746     ZBoe    T    C        0      0        2 
  13  chr13_10197746     ZGre    T    C        0      0        2 
  13  chr13_10197746     ZHar    T    C        0      0        2 
  13  chr13_10197746   Sample    T    C        0      0        2 
  13  chr13_10200801     AAsi    G    A        0      0        2 
  13  chr13_10200801     AKia    G    A        0      0        2 
  13  chr13_10200801     AOna    G    A        0      0        2 
  13  chr13_10200801     ASom    G    A        0      0        2 
  13  chr13_10200801     HCab    G    A        0      0        2 
  13  chr13_10200801     HPrz    G    A        0      0        2 
  13  chr13_10200801     ZBoe    G    A        1      2        2 
  13  chr13_10200801     ZGre    G    A        0      0        2 
  13  chr13_10200801     ZHar    G    A        0      0        2 
  13  chr13_10200801   Sample    G    A        0      0        2 
  13  chr13_10201380     AAsi    G    A        0      0        2 
  13  chr13_10201380     AKia    G    A        0      0        2 
  13  chr13_10201380     AOna    G    A        0      0        2 
  13  chr13_10201380     ASom    G    A        0      0        2 
  13  chr13_10201380     HCab    G    A        1      2        2 
  13  chr13_10201380     HPrz    G    A        1      2        2 
  13  chr13_10201380     ZBoe    G    A        0      0        2 
  13  chr13_10201380     ZGre    G    A        0      0        2 
  13  chr13_10201380     ZHar    G    A        0      0        2 
  13  chr13_10201380   Sample    G    A        1      2        2 
  13  chr13_10201837     AAsi    C    G        0      0        2 
  13  chr13_10201837     AKia    C    G        1      2        2 
  13  chr13_10201837     AOna    C    G        1      2        2 
  13  chr13_10201837     ASom    C    G        0      0        2 
  13  chr13_10201837     HCab    C    G        0      0        2 
  13  chr13_10201837     HPrz    C    G        0      0        2 
  13  chr13_10201837     ZBoe    C    G        0      0        2 
  13  chr13_10201837     ZGre    C    G        0      0        2 
  13  chr13_10201837     ZHar    C    G        0      0        2 
  13  chr13_10201837   Sample    C    G        0      0        2 
  13  chr13_10203625     AAsi    T    C        0      0        2 
  13  chr13_10203625     AKia    T    C        0      0        2 
  13  chr13_10203625     AOna    T    C        0      0        2 
  13  chr13_10203625     ASom    T    C        0      0        2 
  13  chr13_10203625     HCab    T    C        1      2        2 
  13  chr13_10203625     HPrz    T    C        1      2        2 
  13  chr13_10203625     ZBoe    T    C        0      0        2 
  13  chr13_10203625     ZGre    T    C        0      0        2 
  13  chr13_10203625     ZHar    T    C        0      0        2 
  13  chr13_10203625   Sample    T    C        1      2        2 
  13  chr13_10207022     AAsi    C    G        0      0        2 
  13  chr13_10207022     AKia    C    G        0      0        2 
  13  chr13_10207022     AOna    C    G        0      0        2 
  13  chr13_10207022     ASom    C    G        0      0        2 
  13  chr13_10207022     HCab    C    G        1      2        2 
  13  chr13_10207022     HPrz    C    G        1      2        2 
  13  chr13_10207022     ZBoe    C    G        0      0        2 
  13  chr13_10207022     ZGre    C    G        0      0        2 
  13  chr13_10207022     ZHar    C    G        0      0        2 
  13  chr13_10207022   Sample    C    G        1      2        2 
  13  chr13_10207136     AAsi    C    T        0      0        2 
  13  chr13_10207136     AKia    C    T        0      0        2 
  13  chr13_10207136     AOna    C    T        0      0        2 
  13  chr13_10207136     ASom    C    T        0      0        2 
  13  chr13_10207136     HCab    C    T        1      2        2 
  13  chr13_10207136     HPrz    C    T        1      2        2 
  13  chr13_10207136     ZBoe    C    T        0      0        2 
  13  chr13_10207136     ZGre    C    T        0      0        2 
  13  chr13_10207136     ZHar    C    T        0      0        2 
  13  chr13_10207136   Sample    C    T        1      2        2 
  13  chr13_10208934     AAsi    T    A        1      2        2 
  13  chr13_10208934     AKia    T    A        0      0        2 
  13  chr13_10208934     AOna    T    A        0      0        2 
  13  chr13_10208934     ASom    T    A        1      2        2 
  13  chr13_10208934     HCab    T    A        0      0        2 
  13  chr13_10208934     HPrz    T    A        0      0        2 
  13  chr13_10208934     ZBoe    T    A        0      0        2 
  13  chr13_10208934     ZGre    T    A        0      0        2 
  13  chr13_10208934     ZHar    T    A        0      0        2 
  13  chr13_10208934   Sample    T    A        0      0        2 
  13  chr13_10214026     AAsi    C    A        0      0        2 
  13  chr13_10214026     AKia    C    A        1      2        2 
  13  chr13_10214026     AOna    C    A        1      2        2 
  13  chr13_10214026     ASom    C    A        0      0        2 
  13  chr13_10214026     HCab    C    A        0      0        2 
  13  chr13_10214026     HPrz    C    A        0      0        2 
  13  chr13_10214026     ZBoe    C    A        1      2        2 
  13  chr13_10214026     ZGre    C    A        0      0        2 
  13  chr13_10214026     ZHar    C    A        0      0        2 
  13  chr13_10214026   Sample    C    A        0      0        2 
  13  chr13_10214229     AAsi    T    A        0      0        2 
  13  chr13_10214229     AKia    T    A        0      0        2 
  13  chr13_10214229     AOna    T    A        0      0        2 
  13  chr13_10214229     ASom    T    A        0      0        2 
  13  chr13_10214229     HCab    T    A        1      2        2 
  13  chr13_10214229     HPrz    T    A        1      2        2 
  13  chr13_10214229     ZBoe    T    A        0      0        2 
  13  chr13_10214229     ZGre    T    A        0      0        2 
  13  chr13_10214229     ZHar    T    A        0      0        2 
  13  chr13_10214229   Sample    T    A        1      2        2 
  13  chr13_10227160     AAsi    A    G        0      0        2 
  13  chr13_10227160     AKia    A    G        0      0        2 
  13  chr13_10227160     AOna    A    G        0      0        2 
  13  chr13_10227160     ASom    A    G        0      0        2 
  13  chr13_10227160     HCab    A    G        0      0        2 
  13  chr13_10227160     HPrz    A    G        0      0        2 
  13  chr13_10227160     ZBoe    A    G        1      2        2 
  13  chr13_10227160     ZGre    A    G        0      0        2 
  13  chr13_10227160     ZHar    A    G        0      0        2 
  13  chr13_10227160   Sample    A    G        0      0        2 
  13  chr13_10229132     AAsi    T    C        0      0        2 
  13  chr13_10229132     AKia    T    C        0      0        2 
  13  chr13_10229132     AOna    T    C        0      0        2 
  13  chr13_10229132     ASom    T    C        0      0        2 
  13  chr13_10229132     HCab    T    C        1      2        2 
  13  chr13_10229132     HPrz    T    C        1      2        2 
  13  chr13_10229132     ZBoe    T    C        0      0        2 
  13  chr13_10229132     ZGre    T    C        0      0        2 
  13  chr13_10229132     ZHar    T    C        0      0        2 
  13  chr13_10229132   Sample    T    C        1      2        2 
  13  chr13_10230566     AAsi    C    G        0      0        2 
  13  chr13_10230566     AKia    C    G        0      0        2 
  13  chr13_10230566     AOna    C    G        0      0        2 
  13  chr13_10230566     ASom    C    G        0      0        2 
  13  chr13_10230566     HCab    C    G        1      2        2 
  13  chr13_10230566     HPrz    C    G        1      2        2 
  13  chr13_10230566     ZBoe    C    G        0      0        2 
  13  chr13_10230566     ZGre    C    G        0      0        2 
  13  chr13_10230566     ZHar    C    G        0      0        2 
  13  chr13_10230566   Sample    C    G        1      2        2 
  13  chr13_10232046     AAsi    A    G        1      2        2 
  13  chr13_10232046     AKia    A    G        0      0        2 
  13  chr13_10232046     AOna    A    G        0      0        2 
  13  chr13_10232046     ASom    A    G        0      0        2 
  13  chr13_10232046     HCab    A    G        0      0        2 
  13  chr13_10232046     HPrz    A    G        0      0        2 
  13  chr13_10232046     ZBoe    A    G        0      0        2 
  13  chr13_10232046     ZGre    A    G        0      0        2 
  13  chr13_10232046     ZHar    A    G        0      0        2 
  13  chr13_10232046   Sample    A    G        0      0        2 
  13  chr13_10233259     AAsi    A    G        1      2        2 
  13  chr13_10233259     AKia    A    G        1      2        2 
  13  chr13_10233259     AOna    A    G        1      2        2 
  13  chr13_10233259     ASom    A    G        1      2        2 
  13  chr13_10233259     HCab    A    G        0      0        2 
  13  chr13_10233259     HPrz    A    G        0      0        2 
  13  chr13_10233259     ZBoe    A    G        0      0        2 
  13  chr13_10233259     ZGre    A    G        1      2        2 
  13  chr13_10233259     ZHar    A    G        0      0        2 
  13  chr13_10233259   Sample    A    G        0      0        2 
  13  chr13_10236634     AAsi    G    A        0      0        2 
  13  chr13_10236634     AKia    G    A        1      2        2 
  13  chr13_10236634     AOna    G    A        1      2        2 
  13  chr13_10236634     ASom    G    A        0      0        2 
  13  chr13_10236634     HCab    G    A        0      0        2 
  13  chr13_10236634     HPrz    G    A        0      0        2 
  13  chr13_10236634     ZBoe    G    A        0      0        2 
  13  chr13_10236634     ZGre    G    A        0      0        2 
  13  chr13_10236634     ZHar    G    A        0      0        2 
  13  chr13_10236634   Sample    G    A        0      0        2 
  13  chr13_10247495     AAsi    C    T        0      0        2 
  13  chr13_10247495     AKia    C    T        1      2        2 
  13  chr13_10247495     AOna    C    T        0      0        2 
  13  chr13_10247495     ASom    C    T        0      0        2 
  13  chr13_10247495     HCab    C    T        0      0        2 
  13  chr13_10247495     HPrz    C    T        0      0        2 
  13  chr13_10247495     ZBoe    C    T        0      0        2 
  13  chr13_10247495     ZGre    C    T        0      0        2 
  13  chr13_10247495     ZHar    C    T        0      0        2 
  13  chr13_10247495   Sample    C    T        0      0        2 
  13  chr13_10255885     AAsi    A    T        0      0        2 
  13  chr13_10255885     AKia    A    T        0      0        2 
  13  chr13_10255885     AOna    A    T        0      0        2 
  13  chr13_10255885     ASom    A    T        0      0        2 
  13  chr13_10255885     HCab    A    T        0      0        2 
  13  chr13_10255885     HPrz    A    T        0      0        2 
  13  chr13_10255885     ZBoe    A    T        0      0        2 
  13  chr13_10255885     ZGre    A    T        0      0        2 
  13  chr13_10255885     ZHar    A    T        1      2        2 
  13  chr13_10255885   Sample    A    T        0      0        2 
  13  chr13_10261974     AAsi    G    A        0      0        2 
  13  chr13_10261974     AKia    G    A        0      0        2 
  13  chr13_10261974     AOna    G    A        0      0        2 
  13  chr13_10261974     ASom    G    A        0      0        2 
  13  chr13_10261974     HCab    G    A        1      2        2 
  13  chr13_10261974     HPrz    G    A        1      2        2 
  13  chr13_10261974     ZBoe    G    A        0      0        2 
  13  chr13_10261974     ZGre    G    A        0      0        2 
  13  chr13_10261974     ZHar    G    A        0      0        2 
  13  chr13_10261974   Sample    G    A        1      2        2 
  13  chr13_10275038     AAsi    A    G        1      2        2 
  13  chr13_10275038     AKia    A    G        0      0        2 
  13  chr13_10275038     AOna    A    G        0      0        2 
  13  chr13_10275038     ASom    A    G        1      2        2 
  13  chr13_10275038     HCab    A    G        0      0        2 
  13  chr13_10275038     HPrz    A    G        0      0        2 
  13  chr13_10275038     ZBoe    A    G        0      0        2 
  13  chr13_10275038     ZGre    A    G        0      0        2 
  13  chr13_10275038     ZHar    A    G        0      0        2 
  13  chr13_10275038   Sample    A    G        0      0        2 
  13  chr13_10278438     AAsi    T    C        0      0        2 
  13  chr13_10278438     AKia    T    C        0      0        2 
  13  chr13_10278438     AOna    T    C        0      0        2 
  13  chr13_10278438     ASom    T    C        0      0        2 
  13  chr13_10278438     HCab    T    C        1      2        2 
  13  chr13_10278438     HPrz    T    C        1      2        2 
  13  chr13_10278438     ZBoe    T    C        0      0        2 
  13  chr13_10278438     ZGre    T    C        0      0        2 
  13  chr13_10278438     ZHar    T    C        0      0        2 
  13  chr13_10278438   Sample    T    C        1      2        2 
  13  chr13_10279208     AAsi    A    G        0      0        2 
  13  chr13_10279208     AKia    A    G        1      2        2 
  13  chr13_10279208     AOna    A    G        0      0        2 
  13  chr13_10279208     ASom    A    G        0      0        2 
  13  chr13_10279208     HCab    A    G        0      0        2 
  13  chr13_10279208     HPrz    A    G        0      0        2 
  13  chr13_10279208     ZBoe    A    G        0      0        2 
  13  chr13_10279208     ZGre    A    G        0      0        2 
  13  chr13_10279208     ZHar    A    G        0      0        2 
  13  chr13_10279208   Sample    A    G        0      0        2 
  13  chr13_10280410     AAsi    T    C        0      0        2 
  13  chr13_10280410     AKia    T    C        0      0        2 
  13  chr13_10280410     AOna    T    C        0      0        2 
  13  chr13_10280410     ASom    T    C        0      0        2 
  13  chr13_10280410     HCab    T    C        1      2        2 
  13  chr13_10280410     HPrz    T    C        1      2        2 
  13  chr13_10280410     ZBoe    T    C        0      0        2 
  13  chr13_10280410     ZGre    T    C        0      0        2 
  13  chr13_10280410     ZHar    T    C        0      0        2 
  13  chr13_10280410   Sample    T    C        1      2        2 
  13  chr13_10286756     AAsi    G    T        0      0        2 
  13  chr13_10286756     AKia    G    T        0      0        2 
  13  chr13_10286756     AOna    G    T        0      0        2 
  13  chr13_10286756     ASom    G    T        0      0        2 
  13  chr13_10286756     HCab    G    T        1      2        2 
  13  chr13_10286756     HPrz    G    T        1      2        2 
  13  chr13_10286756     ZBoe    G    T        0      0        2 
  13  chr13_10286756     ZGre    G    T        0      0        2 
  13  chr13_10286756     ZHar    G    T        0      0        2 
  13  chr13_10286756   Sample    G    T        1      2        2 
  13  chr13_10288984     AAsi    T    C        0      0        2 
  13  chr13_10288984     AKia    T    C        0      0        2 
  13  chr13_10288984     AOna    T    C        0      0        2 
  13  chr13_10288984     ASom    T    C      0.5      1        2 
  13  chr13_10288984     HCab    T    C        0      0        2 
  13  chr13_10288984     HPrz    T    C        0      0        2 
  13  chr13_10288984     ZBoe    T    C        1      2        2 
  13  chr13_10288984     ZGre    T    C        0      0        2 
  13  chr13_10288984     ZHar    T    C        1      2        2 
  13  chr13_10288984   Sample    T    C        0      0        2 
  13  chr13_10290873     AAsi    C    A        0      0        2 
  13  chr13_10290873     AKia    C    A        0      0        2 
  13  chr13_10290873     AOna    C    A        0      0        2 
  13  chr13_10290873     ASom    C    A        0      0        2 
  13  chr13_10290873     HCab    C    A        0      0        2 
  13  chr13_10290873     HPrz    C    A        0      0        2 
  13  chr13_10290873     ZBoe    C    A        1      2        2 
  13  chr13_10290873     ZGre    C    A        0      0        2 
  13  chr13_10290873     ZHar    C    A        0      0        2 
  13  chr13_10290873   Sample    C    A        0      0        2 
  13  chr13_10296686     AAsi    A    G        1      2        2 
  13  chr13_10296686     AKia    A    G        0      0        2 
  13  chr13_10296686     AOna    A    G        0      0        2 
  13  chr13_10296686     ASom    A    G        1      2        2 
  13  chr13_10296686     HCab    A    G        0      0        2 
  13  chr13_10296686     HPrz    A    G        0      0        2 
  13  chr13_10296686     ZBoe    A    G        0      0        2 
  13  chr13_10296686     ZGre    A    G        0      0        2 
  13  chr13_10296686     ZHar    A    G        0      0        2 
  13  chr13_10296686   Sample    A    G        0      0        2 
  13  chr13_10297474     AAsi    T    C      0.5      1        2 
  13  chr13_10297474     AKia    T    C        0      0        2 
  13  chr13_10297474     AOna    T    C        0      0        2 
  13  chr13_10297474     ASom    T    C        0      0        2 
  13  chr13_10297474     HCab    T    C        0      0        2 
  13  chr13_10297474     HPrz    T    C        0      0        2 
  13  chr13_10297474     ZBoe    T    C        0      0        2 
  13  chr13_10297474     ZGre    T    C        0      0        2 
  13  chr13_10297474     ZHar    T    C        0      0        2 
  13  chr13_10297474   Sample    T    C        0      0        2 
  13  chr13_10303592     AAsi    T    C        0      0        2 
  13  chr13_10303592     AKia    T    C        0      0        2 
  13  chr13_10303592     AOna    T    C        0      0        2 
  13  chr13_10303592     ASom    T    C        0      0        2 
  13  chr13_10303592     HCab    T    C        0      0        2 
  13  chr13_10303592     HPrz    T    C        0      0        2 
  13  chr13_10303592     ZBoe    T    C        0      0        2 
  13  chr13_10303592     ZGre    T    C        1      2        2 
  13  chr13_10303592     ZHar    T    C        0      0        2 
  13  chr13_10303592   Sample    T    C        0      0        2 
  13  chr13_10304305     AAsi    G    A        0      0        2 
  13  chr13_10304305     AKia    G    A        0      0        2 
  13  chr13_10304305     AOna    G    A      0.5      1        2 
  13  chr13_10304305     ASom    G    A        0      0        2 
  13  chr13_10304305     HCab    G    A        0      0        2 
  13  chr13_10304305     HPrz    G    A        0      0        2 
  13  chr13_10304305     ZBoe    G    A        0      0        2 
  13  chr13_10304305     ZGre    G    A        0      0        2 
  13  chr13_10304305     ZHar    G    A        0      0        2 
  13  chr13_10304305   Sample    G    A        0      0        2 
  13  chr13_10306101     AAsi    T    C        0      0        2 
  13  chr13_10306101     AKia    T    C        0      0        2 
  13  chr13_10306101     AOna    T    C        0      0        2 
  13  chr13_10306101     ASom    T    C        0      0        2 
  13  chr13_10306101     HCab    T    C        0      0        2 
  13  chr13_10306101     HPrz    T    C        0      0        2 
  13  chr13_10306101     ZBoe    T    C        0      0        2 
  13  chr13_10306101     ZGre    T    C        0      0        2 
  13  chr13_10306101     ZHar    T    C      0.5      1        2 
  13  chr13_10306101   Sample    T    C        1      2        2 
  13  chr13_10319580     AAsi    G    A        0      0        2 
  13  chr13_10319580     AKia    G    A        0      0        2 
  13  chr13_10319580     AOna    G    A        0      0        2 
  13  chr13_10319580     ASom    G    A        0      0        2 
  13  chr13_10319580     HCab    G    A      0.5      1        2 
  13  chr13_10319580     HPrz    G    A        0      0        2 
  13  chr13_10319580     ZBoe    G    A        0      0        2 
  13  chr13_10319580     ZGre    G    A        0      0        2 
  13  chr13_10319580     ZHar    G    A        0      0        2 
  13  chr13_10319580   Sample    G    A        0      0        2 
  13  chr13_10320482     AAsi    C    T        0      0        2 
  13  chr13_10320482     AKia    C    T        0      0        2 
  13  chr13_10320482     AOna    C    T        0      0        2 
  13  chr13_10320482     ASom    C    T        0      0        2 
  13  chr13_10320482     HCab    C    T        0      0        2 
  13  chr13_10320482     HPrz    C    T        0      0        2 
  13  chr13_10320482     ZBoe    C    T      0.5      1        2 
  13  chr13_10320482     ZGre    C    T        0      0        2 
  13  chr13_10320482     ZHar    C    T        0      0        2 
  13  chr13_10320482   Sample    C    T        0      0        2 
  13  chr13_10324147     AAsi    T    C        0      0        2 
  13  chr13_10324147     AKia    T    C        0      0        2 
  13  chr13_10324147     AOna    T    C        0      0        2 
  13  chr13_10324147     ASom    T    C        0      0        2 
  13  chr13_10324147     HCab    T    C        0      0        2 
  13  chr13_10324147     HPrz    T    C        0      0        2 
  13  chr13_10324147     ZBoe    T    C        0      0        2 
  13  chr13_10324147     ZGre    T    C        0      0        2 
  13  chr13_10324147     ZHar    T    C        1      2        2 
  13  chr13_10324147   Sample    T    C        0      0        2 
  13  chr13_10329172     AAsi    T    C        1      2        2 
  13  chr13_10329172     AKia    T    C        0      0        2 
  13  chr13_10329172     AOna    T    C        0      0        2 
  13  chr13_10329172     ASom    T    C        1      2        2 
  13  chr13_10329172     HCab    T    C        0      0        2 
  13  chr13_10329172     HPrz    T    C        0      0        2 
  13  chr13_10329172     ZBoe    T    C        0      0        2 
  13  chr13_10329172     ZGre    T    C        0      0        2 
  13  chr13_10329172     ZHar    T    C        0      0        2 
  13  chr13_10329172   Sample    T    C        0      0        2 
  13  chr13_10334467     AAsi    G    T      0.5      1        2 
  13  chr13_10334467     AKia    G    T        0      0        2 
  13  chr13_10334467     AOna    G    T        0      0        2 
  13  chr13_10334467     ASom    G    T        0      0        2 
  13  chr13_10334467     HCab    G    T        0      0        2 
  13  chr13_10334467     HPrz    G    T        0      0        2 
  13  chr13_10334467     ZBoe    G    T        0      0        2 
  13  chr13_10334467     ZGre    G    T        0      0        2 
  13  chr13_10334467     ZHar    G    T        0      0        2 
  13  chr13_10334467   Sample    G    T        0      0        2 
  13  chr13_10335805     AAsi    G    A        0      0        2 
  13  chr13_10335805     AKia    G    A        0      0        2 
  13  chr13_10335805     AOna    G    A        0      0        2 
  13  chr13_10335805     ASom    G    A        0      0        2 
  13  chr13_10335805     HCab    G    A        0      0        2 
  13  chr13_10335805     HPrz    G    A        0      0        2 
  13  chr13_10335805     ZBoe    G    A        1      2        2 
  13  chr13_10335805     ZGre    G    A        0      0        2 
  13  chr13_10335805     ZHar    G    A        0      0        2 
  13  chr13_10335805   Sample    G    A        0      0        2 
  13  chr13_10336105     AAsi    T    G        0      0        2 
  13  chr13_10336105     AKia    T    G        0      0        2 
  13  chr13_10336105     AOna    T    G        0      0        2 
  13  chr13_10336105     ASom    T    G        0      0        2 
  13  chr13_10336105     HCab    T    G        0      0        2 
  13  chr13_10336105     HPrz    T    G      0.5      1        2 
  13  chr13_10336105     ZBoe    T    G        0      0        2 
  13  chr13_10336105     ZGre    T    G        0      0        2 
  13  chr13_10336105     ZHar    T    G        0      0        2 
  13  chr13_10336105   Sample    T    G        0      0        2 
  13  chr13_10337140     AAsi    C    G        0      0        2 
  13  chr13_10337140     AKia    C    G        0      0        2 
  13  chr13_10337140     AOna    C    G        0      0        2 
  13  chr13_10337140     ASom    C    G        0      0        2 
  13  chr13_10337140     HCab    C    G        0      0        2 
  13  chr13_10337140     HPrz    C    G        0      0        2 
  13  chr13_10337140     ZBoe    C    G        0      0        2 
  13  chr13_10337140     ZGre    C    G        0      0        2 
  13  chr13_10337140     ZHar    C    G      0.5      1        2 
  13  chr13_10337140   Sample    C    G        0      0        2 
  13  chr13_10342315     AAsi    G    T        0      0        2 
  13  chr13_10342315     AKia    G    T        0      0        2 
  13  chr13_10342315     AOna    G    T        0      0        2 
  13  chr13_10342315     ASom    G    T        0      0        2 
  13  chr13_10342315     HCab    G    T        1      2        2 
  13  chr13_10342315     HPrz    G    T        1      2        2 
  13  chr13_10342315     ZBoe    G    T        0      0        2 
  13  chr13_10342315     ZGre    G    T        0      0        2 
  13  chr13_10342315     ZHar    G    T        0      0        2 
  13  chr13_10342315   Sample    G    T        1      2        2 
  13  chr13_10343596     AAsi    T    C        0      0        2 
  13  chr13_10343596     AKia    T    C        0      0        2 
  13  chr13_10343596     AOna    T    C        0      0        2 
  13  chr13_10343596     ASom    T    C        0      0        2 
  13  chr13_10343596     HCab    T    C        0      0        2 
  13  chr13_10343596     HPrz    T    C        0      0        2 
  13  chr13_10343596     ZBoe    T    C        1      2        2 
  13  chr13_10343596     ZGre    T    C        0      0        2 
  13  chr13_10343596     ZHar    T    C        0      0        2 
  13  chr13_10343596   Sample    T    C        0      0        2 
  13  chr13_10351808     AAsi    T    A        0      0        2 
  13  chr13_10351808     AKia    T    A        0      0        2 
  13  chr13_10351808     AOna    T    A        0      0        2 
  13  chr13_10351808     ASom    T    A        0      0        2 
  13  chr13_10351808     HCab    T    A        0      0        2 
  13  chr13_10351808     HPrz    T    A        0      0        2 
  13  chr13_10351808     ZBoe    T    A        0      0        2 
  13  chr13_10351808     ZGre    T    A        0      0        2 
  13  chr13_10351808     ZHar    T    A      0.5      1        2 
  13  chr13_10351808   Sample    T    A        0      0        2 
  13  chr13_10366628     AAsi    C    T        0      0        2 
  13  chr13_10366628     AKia    C    T        0      0        2 
  13  chr13_10366628     AOna    C    T        0      0        2 
  13  chr13_10366628     ASom    C    T        0      0        2 
  13  chr13_10366628     HCab    C    T        1      2        2 
  13  chr13_10366628     HPrz    C    T        1      2        2 
  13  chr13_10366628     ZBoe    C    T        0      0        2 
  13  chr13_10366628     ZGre    C    T        0      0        2 
  13  chr13_10366628     ZHar    C    T        0      0        2 
  13  chr13_10366628   Sample    C    T        1      2        2 
  13  chr13_10368488     AAsi    C    T        0      0        2 
  13  chr13_10368488     AKia    C    T        0      0        2 
  13  chr13_10368488     AOna    C    T        0      0        2 
  13  chr13_10368488     ASom    C    T        0      0        2 
  13  chr13_10368488     HCab    C    T        1      2        2 
  13  chr13_10368488     HPrz    C    T        1      2        2 
  13  chr13_10368488     ZBoe    C    T      0.5      1        2 
  13  chr13_10368488     ZGre    C    T        0      0        2 
  13  chr13_10368488     ZHar    C    T        0      0        2 
  13  chr13_10368488   Sample    C    T        1      2        2 
  13  chr13_10369211     AAsi    A    G        0      0        2 
  13  chr13_10369211     AKia    A    G        0      0        2 
  13  chr13_10369211     AOna    A    G        0      0        2 
  13  chr13_10369211     ASom    A    G        0      0        2 
  13  chr13_10369211     HCab    A    G        0      0        2 
  13  chr13_10369211     HPrz    A    G        0      0        2 
  13  chr13_10369211     ZBoe    A    G        0      0        2 
  13  chr13_10369211     ZGre    A    G        0      0        2 
  13  chr13_10369211     ZHar    A    G      0.5      1        2 
  13  chr13_10369211   Sample    A    G        0      0        2 
  13  chr13_10378069     AAsi    C    A        0      0        2 
  13  chr13_10378069     AKia    C    A        0      0        2 
  13  chr13_10378069     AOna    C    A        0      0        2 
  13  chr13_10378069     ASom    C    A        0      0        2 
  13  chr13_10378069     HCab    C    A        1      2        2 
  13  chr13_10378069     HPrz    C    A        1      2        2 
  13  chr13_10378069     ZBoe    C    A        0      0        2 
  13  chr13_10378069     ZGre    C    A        0      0        2 
  13  chr13_10378069     ZHar    C    A        0      0        2 
  13  chr13_10378069   Sample    C    A        1      2        2 
  13  chr13_10378604     AAsi    G    A        1      2        2 
  13  chr13_10378604     AKia    G    A        0      0        2 
  13  chr13_10378604     AOna    G    A        0      0        2 
  13  chr13_10378604     ASom    G    A        1      2        2 
  13  chr13_10378604     HCab    G    A        0      0        2 
  13  chr13_10378604     HPrz    G    A        0      0        2 
  13  chr13_10378604     ZBoe    G    A        1      2        2 
  13  chr13_10378604     ZGre    G    A        1      2        2 
  13  chr13_10378604     ZHar    G    A        1      2        2 
  13  chr13_10378604   Sample    G    A        0      0        2 
  13  chr13_10380983     AAsi    T    C        0      0        2 
  13  chr13_10380983     AKia    T    C        1      2        2 
  13  chr13_10380983     AOna    T    C        1      2        2 
  13  chr13_10380983     ASom    T    C        0      0        2 
  13  chr13_10380983     HCab    T    C        0      0        2 
  13  chr13_10380983     HPrz    T    C        0      0        2 
  13  chr13_10380983     ZBoe    T    C        0      0        2 
  13  chr13_10380983     ZGre    T    C        0      0        2 
  13  chr13_10380983     ZHar    T    C        0      0        2 
  13  chr13_10380983   Sample    T    C        0      0        2 
  13  chr13_10381039     AAsi    T    C        0      0        2 
  13  chr13_10381039     AKia    T    C        0      0        2 
  13  chr13_10381039     AOna    T    C        0      0        2 
  13  chr13_10381039     ASom    T    C        0      0        2 
  13  chr13_10381039     HCab    T    C        0      0        2 
  13  chr13_10381039     HPrz    T    C        0      0        2 
  13  chr13_10381039     ZBoe    T    C        0      0        2 
  13  chr13_10381039     ZGre    T    C        1      2        2 
  13  chr13_10381039     ZHar    T    C        0      0        2 
  13  chr13_10381039   Sample    T    C        0      0        2 
  13  chr13_10381659     AAsi    A    G        0      0        2 
  13  chr13_10381659     AKia    A    G        0      0        2 
  13  chr13_10381659     AOna    A    G        0      0        2 
  13  chr13_10381659     ASom    A    G        0      0        2 
  13  chr13_10381659     HCab    A    G        0      0        2 
  13  chr13_10381659     HPrz    A    G      0.5      1        2 
  13  chr13_10381659     ZBoe    A    G        0      0        2 
  13  chr13_10381659     ZGre    A    G        0      0        2 
  13  chr13_10381659     ZHar    A    G        0      0        2 
  13  chr13_10381659   Sample    A    G        0      0        2 
  13  chr13_10384641     AAsi    A    G        0      0        2 
  13  chr13_10384641     AKia    A    G        0      0        2 
  13  chr13_10384641     AOna    A    G        0      0        2 
  13  chr13_10384641     ASom    A    G        0      0        2 
  13  chr13_10384641     HCab    A    G        0      0        2 
  13  chr13_10384641     HPrz    A    G        0      0        2 
  13  chr13_10384641     ZBoe    A    G      0.5      1        2 
  13  chr13_10384641     ZGre    A    G        0      0        2 
  13  chr13_10384641     ZHar    A    G        0      0        2 
  13  chr13_10384641   Sample    A    G        0      0        2 
  13  chr13_10388735     AAsi    T    C        0      0        2 
  13  chr13_10388735     AKia    T    C        1      2        2 
  13  chr13_10388735     AOna    T    C        1      2        2 
  13  chr13_10388735     ASom    T    C        0      0        2 
  13  chr13_10388735     HCab    T    C        0      0        2 
  13  chr13_10388735     HPrz    T    C        0      0        2 
  13  chr13_10388735     ZBoe    T    C        0      0        2 
  13  chr13_10388735     ZGre    T    C        0      0        2 
  13  chr13_10388735     ZHar    T    C        0      0        2 
  13  chr13_10388735   Sample    T    C        0      0        2 
  13  chr13_10390995     AAsi    A    G        0      0        2 
  13  chr13_10390995     AKia    A    G        0      0        2 
  13  chr13_10390995     AOna    A    G        0      0        2 
  13  chr13_10390995     ASom    A    G        0      0        2 
  13  chr13_10390995     HCab    A    G        0      0        2 
  13  chr13_10390995     HPrz    A    G        0      0        2 
  13  chr13_10390995     ZBoe    A    G      0.5      1        2 
  13  chr13_10390995     ZGre    A    G        0      0        2 
  13  chr13_10390995     ZHar    A    G        0      0        2 
  13  chr13_10390995   Sample    A    G        0      0        2 
  13  chr13_10391299     AAsi    T    C        0      0        2 
  13  chr13_10391299     AKia    T    C        1      2        2 
  13  chr13_10391299     AOna    T    C      0.5      1        2 
  13  chr13_10391299     ASom    T    C        0      0        2 
  13  chr13_10391299     HCab    T    C        0      0        2 
  13  chr13_10391299     HPrz    T    C        0      0        2 
  13  chr13_10391299     ZBoe    T    C      0.5      1        2 
  13  chr13_10391299     ZGre    T    C        0      0        2 
  13  chr13_10391299     ZHar    T    C        0      0        2 
  13  chr13_10391299   Sample    T    C        0      0        2 
  13  chr13_10391800     AAsi    G    A        0      0        2 
  13  chr13_10391800     AKia    G    A        0      0        2 
  13  chr13_10391800     AOna    G    A        0      0        2 
  13  chr13_10391800     ASom    G    A        0      0        2 
  13  chr13_10391800     HCab    G    A        1      2        2 
  13  chr13_10391800     HPrz    G    A        1      2        2 
  13  chr13_10391800     ZBoe    G    A        0      0        2 
  13  chr13_10391800     ZGre    G    A        0      0        2 
  13  chr13_10391800     ZHar    G    A        0      0        2 
  13  chr13_10391800   Sample    G    A        1      2        2 
  13  chr13_10395115     AAsi    C    T        0      0        2 
  13  chr13_10395115     AKia    C    T        0      0        2 
  13  chr13_10395115     AOna    C    T        0      0        2 
  13  chr13_10395115     ASom    C    T        0      0        2 
  13  chr13_10395115     HCab    C    T        0      0        2 
  13  chr13_10395115     HPrz    C    T      0.5      1        2 
  13  chr13_10395115     ZBoe    C    T        0      0        2 
  13  chr13_10395115     ZGre    C    T        0      0        2 
  13  chr13_10395115     ZHar    C    T        0      0        2 
  13  chr13_10395115   Sample    C    T        1      2        2 
  13  chr13_10395226     AAsi    T    C        1      2        2 
  13  chr13_10395226     AKia    T    C        0      0        2 
  13  chr13_10395226     AOna    T    C        0      0        2 
  13  chr13_10395226     ASom    T    C        1      2        2 
  13  chr13_10395226     HCab    T    C        0      0        2 
  13  chr13_10395226     HPrz    T    C        0      0        2 
  13  chr13_10395226     ZBoe    T    C        0      0        2 
  13  chr13_10395226     ZGre    T    C        0      0        2 
  13  chr13_10395226     ZHar    T    C        0      0        2 
  13  chr13_10395226   Sample    T    C        0      0        2 
  13  chr13_10400037     AAsi    C    T        1      2        2 
  13  chr13_10400037     AKia    C    T        0      0        2 
  13  chr13_10400037     AOna    C    T        0      0        2 
  13  chr13_10400037     ASom    C    T        1      2        2 
  13  chr13_10400037     HCab    C    T        0      0        2 
  13  chr13_10400037     HPrz    C    T        0      0        2 
  13  chr13_10400037     ZBoe    C    T        0      0        2 
  13  chr13_10400037     ZGre    C    T        0      0        2 
  13  chr13_10400037     ZHar    C    T        0      0        2 
  13  chr13_10400037   Sample    C    T        0      0        2 
  13  chr13_10400406     AAsi    C    T        0      0        2 
  13  chr13_10400406     AKia    C    T        0      0        2 
  13  chr13_10400406     AOna    C    T        0      0        2 
  13  chr13_10400406     ASom    C    T        0      0        2 
  13  chr13_10400406     HCab    C    T        0      0        2 
  13  chr13_10400406     HPrz    C    T        0      0        2 
  13  chr13_10400406     ZBoe    C    T      0.5      1        2 
  13  chr13_10400406     ZGre    C    T        0      0        2 
  13  chr13_10400406     ZHar    C    T        0      0        2 
  13  chr13_10400406   Sample    C    T        0      0        2 
  13  chr13_10400923     AAsi    T    C        0      0        2 
  13  chr13_10400923     AKia    T    C        0      0        2 
  13  chr13_10400923     AOna    T    C        0      0        2 
  13  chr13_10400923     ASom    T    C        0      0        2 
  13  chr13_10400923     HCab    T    C        1      2        2 
  13  chr13_10400923     HPrz    T    C        1      2        2 
  13  chr13_10400923     ZBoe    T    C        0      0        2 
  13  chr13_10400923     ZGre    T    C        0      0        2 
  13  chr13_10400923     ZHar    T    C        0      0        2 
  13  chr13_10400923   Sample    T    C        1      2        2 
  13  chr13_10407619     AAsi    C    T        0      0        2 
  13  chr13_10407619     AKia    C    T        0      0        2 
  13  chr13_10407619     AOna    C    T        0      0        2 
  13  chr13_10407619     ASom    C    T        0      0        2 
  13  chr13_10407619     HCab    C    T        0      0        2 
  13  chr13_10407619     HPrz    C    T        0      0        2 
  13  chr13_10407619     ZBoe    C    T        1      2        2 
  13  chr13_10407619     ZGre    C    T        0      0        2 
  13  chr13_10407619     ZHar    C    T        0      0        2 
  13  chr13_10407619   Sample    C    T        0      0        2 
  13  chr13_10413488     AAsi    A    G        0      0        2 
  13  chr13_10413488     AKia    A    G        0      0        2 
  13  chr13_10413488     AOna    A    G        0      0        2 
  13  chr13_10413488     ASom    A    G        0      0        2 
  13  chr13_10413488     HCab    A    G        0      0        2 
  13  chr13_10413488     HPrz    A    G        0      0        2 
  13  chr13_10413488     ZBoe    A    G      0.5      1        2 
  13  chr13_10413488     ZGre    A    G        0      0        2 
  13  chr13_10413488     ZHar    A    G        0      0        2 
  13  chr13_10413488   Sample    A    G        0      0        2 
  13  chr13_10413736     AAsi    T    C        0      0        2 
  13  chr13_10413736     AKia    T    C        0      0        2 
  13  chr13_10413736     AOna    T    C        0      0        2 
  13  chr13_10413736     ASom    T    C        0      0        2 
  13  chr13_10413736     HCab    T    C        0      0        2 
  13  chr13_10413736     HPrz    T    C        0      0        2 
  13  chr13_10413736     ZBoe    T    C        0      0        2 
  13  chr13_10413736     ZGre    T    C        0      0        2 
  13  chr13_10413736     ZHar    T    C        1      2        2 
  13  chr13_10413736   Sample    T    C        0      0        2 
  13  chr13_10415842     AAsi    T    C        0      0        2 
  13  chr13_10415842     AKia    T    C        0      0        2 
  13  chr13_10415842     AOna    T    C        0      0        2 
  13  chr13_10415842     ASom    T    C        0      0        2 
  13  chr13_10415842     HCab    T    C        0      0        2 
  13  chr13_10415842     HPrz    T    C        0      0        2 
  13  chr13_10415842     ZBoe    T    C        0      0        2 
  13  chr13_10415842     ZGre    T    C        0      0        2 
  13  chr13_10415842     ZHar    T    C      0.5      1        2 
  13  chr13_10415842   Sample    T    C        0      0        2 
  13  chr13_10417303     AAsi    T    C        0      0        2 
  13  chr13_10417303     AKia    T    C        0      0        2 
  13  chr13_10417303     AOna    T    C        0      0        2 
  13  chr13_10417303     ASom    T    C        0      0        2 
  13  chr13_10417303     HCab    T    C      0.5      1        2 
  13  chr13_10417303     HPrz    T    C        1      2        2 
  13  chr13_10417303     ZBoe    T    C        0      0        2 
  13  chr13_10417303     ZGre    T    C        0      0        2 
  13  chr13_10417303     ZHar    T    C        0      0        2 
  13  chr13_10417303   Sample    T    C        0      0        2 
  13  chr13_10418249     AAsi    T    G        1      2        2 
  13  chr13_10418249     AKia    T    G        0      0        2 
  13  chr13_10418249     AOna    T    G        0      0        2 
  13  chr13_10418249     ASom    T    G        1      2        2 
  13  chr13_10418249     HCab    T    G        0      0        2 
  13  chr13_10418249     HPrz    T    G        0      0        2 
  13  chr13_10418249     ZBoe    T    G        0      0        2 
  13  chr13_10418249     ZGre    T    G        0      0        2 
  13  chr13_10418249     ZHar    T    G        0      0        2 
  13  chr13_10418249   Sample    T    G        0      0        2 
  13  chr13_10420088     AAsi    T    C        1      2        2 
  13  chr13_10420088     AKia    T    C        0      0        2 
  13  chr13_10420088     AOna    T    C        0      0        2 
  13  chr13_10420088     ASom    T    C        0      0        2 
  13  chr13_10420088     HCab    T    C        0      0        2 
  13  chr13_10420088     HPrz    T    C        0      0        2 
  13  chr13_10420088     ZBoe    T    C        0      0        2 
  13  chr13_10420088     ZGre    T    C        0      0        2 
  13  chr13_10420088     ZHar    T    C        0      0        2 
  13  chr13_10420088   Sample    T    C        0      0        2 
  13  chr13_10421454     AAsi    T    C        0      0        2 
  13  chr13_10421454     AKia    T    C        0      0        2 
  13  chr13_10421454     AOna    T    C        0      0        2 
  13  chr13_10421454     ASom    T    C        0      0        2 
  13  chr13_10421454     HCab    T    C        1      2        2 
  13  chr13_10421454     HPrz    T    C        1      2        2 
  13  chr13_10421454     ZBoe    T    C        0      0        2 
  13  chr13_10421454     ZGre    T    C        0      0        2 
  13  chr13_10421454     ZHar    T    C        0      0        2 
  13  chr13_10421454   Sample    T    C        1      2        2 
  13  chr13_10424932     AAsi    G    T        0      0        2 
  13  chr13_10424932     AKia    G    T        0      0        2 
  13  chr13_10424932     AOna    G    T        0      0        2 
  13  chr13_10424932     ASom    G    T        1      2        2 
  13  chr13_10424932     HCab    G    T        0      0        2 
  13  chr13_10424932     HPrz    G    T        0      0        2 
  13  chr13_10424932     ZBoe    G    T        0      0        2 
  13  chr13_10424932     ZGre    G    T        0      0        2 
  13  chr13_10424932     ZHar    G    T        0      0        2 
  13  chr13_10424932   Sample    G    T        0      0        2 
  13  chr13_10427361     AAsi    A    G        0      0        2 
  13  chr13_10427361     AKia    A    G        0      0        2 
  13  chr13_10427361     AOna    A    G        0      0        2 
  13  chr13_10427361     ASom    A    G        0      0        2 
  13  chr13_10427361     HCab    A    G        1      2        2 
  13  chr13_10427361     HPrz    A    G        1      2        2 
  13  chr13_10427361     ZBoe    A    G        0      0        2 
  13  chr13_10427361     ZGre    A    G        0      0        2 
  13  chr13_10427361     ZHar    A    G        0      0        2 
  13  chr13_10427361   Sample    A    G        1      2        2 
  13  chr13_10429474     AAsi    A    C        0      0        2 
  13  chr13_10429474     AKia    A    C        0      0        2 
  13  chr13_10429474     AOna    A    C        0      0        2 
  13  chr13_10429474     ASom    A    C        0      0        2 
  13  chr13_10429474     HCab    A    C        0      0        2 
  13  chr13_10429474     HPrz    A    C        0      0        2 
  13  chr13_10429474     ZBoe    A    C        0      0        2 
  13  chr13_10429474     ZGre    A    C        0      0        2 
  13  chr13_10429474     ZHar    A    C      0.5      1        2 
  13  chr13_10429474   Sample    A    C        0      0        2 
  13  chr13_10430757     AAsi    A    G        0      0        2 
  13  chr13_10430757     AKia    A    G        0      0        2 
  13  chr13_10430757     AOna    A    G        0      0        2 
  13  chr13_10430757     ASom    A    G        0      0        2 
  13  chr13_10430757     HCab    A    G        0      0        2 
  13  chr13_10430757     HPrz    A    G      0.5      1        2 
  13  chr13_10430757     ZBoe    A    G        0      0        2 
  13  chr13_10430757     ZGre    A    G        0      0        2 
  13  chr13_10430757     ZHar    A    G        0      0        2 
  13  chr13_10430757   Sample    A    G        0      0        2 
  13  chr13_10435185     AAsi    G    A        0      0        2 
  13  chr13_10435185     AKia    G    A        0      0        2 
  13  chr13_10435185     AOna    G    A        0      0        2 
  13  chr13_10435185     ASom    G    A        0      0        2 
  13  chr13_10435185     HCab    G    A        1      2        2 
  13  chr13_10435185     HPrz    G    A        1      2        2 
  13  chr13_10435185     ZBoe    G    A        0      0        2 
  13  chr13_10435185     ZGre    G    A        0      0        2 
  13  chr13_10435185     ZHar    G    A        0      0        2 
  13  chr13_10435185   Sample    G    A        1      2        2 
  13  chr13_10443935     AAsi    C    T        0      0        2 
  13  chr13_10443935     AKia    C    T        0      0        2 
  13  chr13_10443935     AOna    C    T        0      0        2 
  13  chr13_10443935     ASom    C    T        0      0        2 
  13  chr13_10443935     HCab    C    T        1      2        2 
  13  chr13_10443935     HPrz    C    T        1      2        2 
  13  chr13_10443935     ZBoe    C    T        0      0        2 
  13  chr13_10443935     ZGre    C    T        0      0        2 
  13  chr13_10443935     ZHar    C    T        0      0        2 
  13  chr13_10443935   Sample    C    T        1      2        2 
  13  chr13_10445582     AAsi    T    C        0      0        2 
  13  chr13_10445582     AKia    T    C        0      0        2 
  13  chr13_10445582     AOna    T    C        0      0        2 
  13  chr13_10445582     ASom    T    C        0      0        2 
  13  chr13_10445582     HCab    T    C        0      0        2 
  13  chr13_10445582     HPrz    T    C        0      0        2 
  13  chr13_10445582     ZBoe    T    C        0      0        2 
  13  chr13_10445582     ZGre    T    C        1      2        2 
  13  chr13_10445582     ZHar    T    C        0      0        2 
  13  chr13_10445582   Sample    T    C        0      0        2 
  13  chr13_10447923     AAsi    T    A        1      2        2 
  13  chr13_10447923     AKia    T    A        0      0        2 
  13  chr13_10447923     AOna    T    A        0      0        2 
  13  chr13_10447923     ASom    T    A        1      2        2 
  13  chr13_10447923     HCab    T    A        0      0        2 
  13  chr13_10447923     HPrz    T    A        0      0        2 
  13  chr13_10447923     ZBoe    T    A        0      0        2 
  13  chr13_10447923     ZGre    T    A        0      0        2 
  13  chr13_10447923     ZHar    T    A        0      0        2 
  13  chr13_10447923   Sample    T    A        0      0        2 
  13  chr13_10477996     AAsi    T    C        0      0        2 
  13  chr13_10477996     AKia    T    C        1      2        2 
  13  chr13_10477996     AOna    T    C        1      2        2 
  13  chr13_10477996     ASom    T    C        0      0        2 
  13  chr13_10477996     HCab    T    C        0      0        2 
  13  chr13_10477996     HPrz    T    C        0      0        2 
  13  chr13_10477996     ZBoe    T    C        0      0        2 
  13  chr13_10477996     ZGre    T    C        0      0        2 
  13  chr13_10477996     ZHar    T    C        0      0        2 
  13  chr13_10477996   Sample    T    C        0      0        2 
  13  chr13_10482203     AAsi    G    A        0      0        2 
  13  chr13_10482203     AKia    G    A        1      2        2 
  13  chr13_10482203     AOna    G    A        1      2        2 
  13  chr13_10482203     ASom    G    A        0      0        2 
  13  chr13_10482203     HCab    G    A        0      0        2 
  13  chr13_10482203     HPrz    G    A        0      0        2 
  13  chr13_10482203     ZBoe    G    A        0      0        2 
  13  chr13_10482203     ZGre    G    A        0      0        2 
  13  chr13_10482203     ZHar    G    A        0      0        2 
  13  chr13_10482203   Sample    G    A        0      0        2 
  13  chr13_10491112     AAsi    G    A        0      0        2 
  13  chr13_10491112     AKia    G    A        0      0        2 
  13  chr13_10491112     AOna    G    A        0      0        2 
  13  chr13_10491112     ASom    G    A        0      0        2 
  13  chr13_10491112     HCab    G    A        1      2        2 
  13  chr13_10491112     HPrz    G    A        1      2        2 
  13  chr13_10491112     ZBoe    G    A        0      0        2 
  13  chr13_10491112     ZGre    G    A        0      0        2 
  13  chr13_10491112     ZHar    G    A        0      0        2 
  13  chr13_10491112   Sample    G    A        1      2        2 
  13  chr13_10492570     AAsi    A    G        0      0        2 
  13  chr13_10492570     AKia    A    G        0      0        2 
  13  chr13_10492570     AOna    A    G        0      0        2 
  13  chr13_10492570     ASom    A    G        0      0        2 
  13  chr13_10492570     HCab    A    G        1      2        2 
  13  chr13_10492570     HPrz    A    G        1      2        2 
  13  chr13_10492570     ZBoe    A    G        0      0        2 
  13  chr13_10492570     ZGre    A    G        0      0        2 
  13  chr13_10492570     ZHar    A    G        0      0        2 
  13  chr13_10492570   Sample    A    G        1      2        2 
  13  chr13_10512335     AAsi    T    C        0      0        2 
  13  chr13_10512335     AKia    T    C        1      2        2 
  13  chr13_10512335     AOna    T    C        1      2        2 
  13  chr13_10512335     ASom    T    C        0      0        2 
  13  chr13_10512335     HCab    T    C        0      0        2 
  13  chr13_10512335     HPrz    T    C        0      0        2 
  13  chr13_10512335     ZBoe    T    C        0      0        2 
  13  chr13_10512335     ZGre    T    C        0      0        2 
  13  chr13_10512335     ZHar    T    C        0      0        2 
  13  chr13_10512335   Sample    T    C        0      0        2 
  13  chr13_10512928     AAsi    T    C        0      0        2 
  13  chr13_10512928     AKia    T    C        0      0        2 
  13  chr13_10512928     AOna    T    C      0.5      1        2 
  13  chr13_10512928     ASom    T    C        0      0        2 
  13  chr13_10512928     HCab    T    C        0      0        2 
  13  chr13_10512928     HPrz    T    C        0      0        2 
  13  chr13_10512928     ZBoe    T    C        0      0        2 
  13  chr13_10512928     ZGre    T    C        0      0        2 
  13  chr13_10512928     ZHar    T    C        0      0        2 
  13  chr13_10512928   Sample    T    C        0      0        2 
  13  chr13_10516410     AAsi    C    T        0      0        2 
  13  chr13_10516410     AKia    C    T        0      0        2 
  13  chr13_10516410     AOna    C    T        0      0        2 
  13  chr13_10516410     ASom    C    T        0      0        2 
  13  chr13_10516410     HCab    C    T        1      2        2 
  13  chr13_10516410     HPrz    C    T        1      2        2 
  13  chr13_10516410     ZBoe    C    T        0      0        2 
  13  chr13_10516410     ZGre    C    T        0      0        2 
  13  chr13_10516410     ZHar    C    T        0      0        2 
  13  chr13_10516410   Sample    C    T        1      2        2 
  13  chr13_10517316     AAsi    C    G        0      0        2 
  13  chr13_10517316     AKia    C    G        0      0        2 
  13  chr13_10517316     AOna    C    G        0      0        2 
  13  chr13_10517316     ASom    C    G      0.5      1        2 
  13  chr13_10517316     HCab    C    G        0      0        2 
  13  chr13_10517316     HPrz    C    G        0      0        2 
  13  chr13_10517316     ZBoe    C    G        0      0        2 
  13  chr13_10517316     ZGre    C    G        0      0        2 
  13  chr13_10517316     ZHar    C    G        0      0        2 
  13  chr13_10517316   Sample    C    G        0      0        2 
  13  chr13_10517855     AAsi    A    G        0      0        2 
  13  chr13_10517855     AKia    A    G        0      0        2 
  13  chr13_10517855     AOna    A    G        0      0        2 
  13  chr13_10517855     ASom    A    G        0      0        2 
  13  chr13_10517855     HCab    A    G      0.5      1        2 
  13  chr13_10517855     HPrz    A    G        0      0        2 
  13  chr13_10517855     ZBoe    A    G        0      0        2 
  13  chr13_10517855     ZGre    A    G        0      0        2 
  13  chr13_10517855     ZHar    A    G        0      0        2 
  13  chr13_10517855   Sample    A    G        0      0        2 
  13  chr13_10519632     AAsi    C    G        0      0        2 
  13  chr13_10519632     AKia    C    G        0      0        2 
  13  chr13_10519632     AOna    C    G        0      0        2 
  13  chr13_10519632     ASom    C    G        0      0        2 
  13  chr13_10519632     HCab    C    G        1      2        2 
  13  chr13_10519632     HPrz    C    G        1      2        2 
  13  chr13_10519632     ZBoe    C    G        0      0        2 
  13  chr13_10519632     ZGre    C    G        0      0        2 
  13  chr13_10519632     ZHar    C    G        0      0        2 
  13  chr13_10519632   Sample    C    G        1      2        2 
  13  chr13_10523821     AAsi    A    G        0      0        2 
  13  chr13_10523821     AKia    A    G        0      0        2 
  13  chr13_10523821     AOna    A    G        0      0        2 
  13  chr13_10523821     ASom    A    G        0      0        2 
  13  chr13_10523821     HCab    A    G        0      0        2 
  13  chr13_10523821     HPrz    A    G        0      0        2 
  13  chr13_10523821     ZBoe    A    G      0.5      1        2 
  13  chr13_10523821     ZGre    A    G        0      0        2 
  13  chr13_10523821     ZHar    A    G        0      0        2 
  13  chr13_10523821   Sample    A    G        0      0        2 
  13  chr13_10524450     AAsi    A    G        0      0        2 
  13  chr13_10524450     AKia    A    G        0      0        2 
  13  chr13_10524450     AOna    A    G        0      0        2 
  13  chr13_10524450     ASom    A    G        0      0        2 
  13  chr13_10524450     HCab    A    G        0      0        2 
  13  chr13_10524450     HPrz    A    G        0      0        2 
  13  chr13_10524450     ZBoe    A    G        0      0        2 
  13  chr13_10524450     ZGre    A    G        0      0        2 
  13  chr13_10524450     ZHar    A    G        1      2        2 
  13  chr13_10524450   Sample    A    G        0      0        2 
  13  chr13_10524814     AAsi    T    C        0      0        2 
  13  chr13_10524814     AKia    T    C        0      0        2 
  13  chr13_10524814     AOna    T    C        0      0        2 
  13  chr13_10524814     ASom    T    C        0      0        2 
  13  chr13_10524814     HCab    T    C        0      0        2 
  13  chr13_10524814     HPrz    T    C        0      0        2 
  13  chr13_10524814     ZBoe    T    C        0      0        2 
  13  chr13_10524814     ZGre    T    C        1      2        2 
  13  chr13_10524814     ZHar    T    C        0      0        2 
  13  chr13_10524814   Sample    T    C        0      0        2 
  13  chr13_10530179     AAsi    C    T        0      0        2 
  13  chr13_10530179     AKia    C    T        0      0        2 
  13  chr13_10530179     AOna    C    T        0      0        2 
  13  chr13_10530179     ASom    C    T        0      0        2 
  13  chr13_10530179     HCab    C    T        1      2        2 
  13  chr13_10530179     HPrz    C    T        1      2        2 
  13  chr13_10530179     ZBoe    C    T        0      0        2 
  13  chr13_10530179     ZGre    C    T        0      0        2 
  13  chr13_10530179     ZHar    C    T        0      0        2 
  13  chr13_10530179   Sample    C    T        1      2        2 
  13  chr13_10533645     AAsi    A    G        0      0        2 
  13  chr13_10533645     AKia    A    G      0.5      1        2 
  13  chr13_10533645     AOna    A    G        0      0        2 
  13  chr13_10533645     ASom    A    G        0      0        2 
  13  chr13_10533645     HCab    A    G        0      0        2 
  13  chr13_10533645     HPrz    A    G        0      0        2 
  13  chr13_10533645     ZBoe    A    G        0      0        2 
  13  chr13_10533645     ZGre    A    G        0      0        2 
  13  chr13_10533645     ZHar    A    G        0      0        2 
  13  chr13_10533645   Sample    A    G        0      0        2 
  13  chr13_10537012     AAsi    A    T        0      0        2 
  13  chr13_10537012     AKia    A    T        0      0        2 
  13  chr13_10537012     AOna    A    T        0      0        2 
  13  chr13_10537012     ASom    A    T        0      0        2 
  13  chr13_10537012     HCab    A    T        0      0        2 
  13  chr13_10537012     HPrz    A    T        0      0        2 
  13  chr13_10537012     ZBoe    A    T      0.5      1        2 
  13  chr13_10537012     ZGre    A    T        0      0        2 
  13  chr13_10537012     ZHar    A    T        0      0        2 
  13  chr13_10537012   Sample    A    T        0      0        2 
  13  chr13_10537549     AAsi    T    C        0      0        2 
  13  chr13_10537549     AKia    T    C        0      0        2 
  13  chr13_10537549     AOna    T    C        0      0        2 
  13  chr13_10537549     ASom    T    C        0      0        2 
  13  chr13_10537549     HCab    T    C        0      0        2 
  13  chr13_10537549     HPrz    T    C        0      0        2 
  13  chr13_10537549     ZBoe    T    C      0.5      1        2 
  13  chr13_10537549     ZGre    T    C        0      0        2 
  13  chr13_10537549     ZHar    T    C        0      0        2 
  13  chr13_10537549   Sample    T    C        0      0        2 
  13  chr13_10542970     AAsi    C    G        0      0        2 
  13  chr13_10542970     AKia    C    G        0      0        2 
  13  chr13_10542970     AOna    C    G        0      0        2 
  13  chr13_10542970     ASom    C    G        0      0        2 
  13  chr13_10542970     HCab    C    G        1      2        2 
  13  chr13_10542970     HPrz    C    G        1      2        2 
  13  chr13_10542970     ZBoe    C    G        0      0        2 
  13  chr13_10542970     ZGre    C    G        0      0        2 
  13  chr13_10542970     ZHar    C    G        0      0        2 
  13  chr13_10542970   Sample    C    G        1      2        2 
  13  chr13_10545806     AAsi    T    C        0      0        2 
  13  chr13_10545806     AKia    T    C        1      2        2 
  13  chr13_10545806     AOna    T    C      0.5      1        2 
  13  chr13_10545806     ASom    T    C        0      0        2 
  13  chr13_10545806     HCab    T    C        0      0        2 
  13  chr13_10545806     HPrz    T    C        0      0        2 
  13  chr13_10545806     ZBoe    T    C        0      0        2 
  13  chr13_10545806     ZGre    T    C        0      0        2 
  13  chr13_10545806     ZHar    T    C        0      0        2 
  13  chr13_10545806   Sample    T    C        0      0        2 
  13  chr13_10546835     AAsi    G    A        0      0        2 
  13  chr13_10546835     AKia    G    A        0      0        2 
  13  chr13_10546835     AOna    G    A        0      0        2 
  13  chr13_10546835     ASom    G    A        0      0        2 
  13  chr13_10546835     HCab    G    A        1      2        2 
  13  chr13_10546835     HPrz    G    A        1      2        2 
  13  chr13_10546835     ZBoe    G    A        0      0        2 
  13  chr13_10546835     ZGre    G    A        0      0        2 
  13  chr13_10546835     ZHar    G    A        0      0        2 
  13  chr13_10546835   Sample    G    A        1      2        2 
  13  chr13_10549357     AAsi    T    G        0      0        2 
  13  chr13_10549357     AKia    T    G        0      0        2 
  13  chr13_10549357     AOna    T    G        0      0        2 
  13  chr13_10549357     ASom    T    G        0      0        2 
  13  chr13_10549357     HCab    T    G        0      0        2 
  13  chr13_10549357     HPrz    T    G        0      0        2 
  13  chr13_10549357     ZBoe    T    G      0.5      1        2 
  13  chr13_10549357     ZGre    T    G        0      0        2 
  13  chr13_10549357     ZHar    T    G        0      0        2 
  13  chr13_10549357   Sample    T    G        0      0        2 
  13  chr13_10551762     AAsi    C    T        1      2        2 
  13  chr13_10551762     AKia    C    T        0      0        2 
  13  chr13_10551762     AOna    C    T        0      0        2 
  13  chr13_10551762     ASom    C    T        1      2        2 
  13  chr13_10551762     HCab    C    T        0      0        2 
  13  chr13_10551762     HPrz    C    T        0      0        2 
  13  chr13_10551762     ZBoe    C    T        0      0        2 
  13  chr13_10551762     ZGre    C    T        0      0        2 
  13  chr13_10551762     ZHar    C    T        0      0        2 
  13  chr13_10551762   Sample    C    T        0      0        2 
  13  chr13_10552035     AAsi    A    G        0      0        2 
  13  chr13_10552035     AKia    A    G        0      0        2 
  13  chr13_10552035     AOna    A    G        0      0        2 
  13  chr13_10552035     ASom    A    G        0      0        2 
  13  chr13_10552035     HCab    A    G        1      2        2 
  13  chr13_10552035     HPrz    A    G        1      2        2 
  13  chr13_10552035     ZBoe    A    G        0      0        2 
  13  chr13_10552035     ZGre    A    G        0      0        2 
  13  chr13_10552035     ZHar    A    G        0      0        2 
  13  chr13_10552035   Sample    A    G        1      2        2 
  13  chr13_10558986     AAsi    C    G        0      0        2 
  13  chr13_10558986     AKia    C    G        0      0        2 
  13  chr13_10558986     AOna    C    G        0      0        2 
  13  chr13_10558986     ASom    C    G        0      0        2 
  13  chr13_10558986     HCab    C    G        0      0        2 
  13  chr13_10558986     HPrz    C    G        0      0        2 
  13  chr13_10558986     ZBoe    C    G      0.5      1        2 
  13  chr13_10558986     ZGre    C    G        0      0        2 
  13  chr13_10558986     ZHar    C    G        0      0        2 
  13  chr13_10558986   Sample    C    G        0      0        2 
  13  chr13_10566316     AAsi    T    C        0      0        2 
  13  chr13_10566316     AKia    T    C        1      2        2 
  13  chr13_10566316     AOna    T    C        1      2        2 
  13  chr13_10566316     ASom    T    C        0      0        2 
  13  chr13_10566316     HCab    T    C        0      0        2 
  13  chr13_10566316     HPrz    T    C        0      0        2 
  13  chr13_10566316     ZBoe    T    C        0      0        2 
  13  chr13_10566316     ZGre    T    C        0      0        2 
  13  chr13_10566316     ZHar    T    C        0      0        2 
  13  chr13_10566316   Sample    T    C        0      0        2 
  13  chr13_10570793     AAsi    C    T        0      0        2 
  13  chr13_10570793     AKia    C    T        0      0        2 
  13  chr13_10570793     AOna    C    T        0      0        2 
  13  chr13_10570793     ASom    C    T        0      0        2 
  13  chr13_10570793     HCab    C    T        0      0        2 
  13  chr13_10570793     HPrz    C    T        0      0        2 
  13  chr13_10570793     ZBoe    C    T        1      2        2 
  13  chr13_10570793     ZGre    C    T        0      0        2 
  13  chr13_10570793     ZHar    C    T        1      2        2 
  13  chr13_10570793   Sample    C    T        0      0        2 
  13  chr13_10573089     AAsi    C    T        0      0        2 
  13  chr13_10573089     AKia    C    T        0      0        2 
  13  chr13_10573089     AOna    C    T        0      0        2 
  13  chr13_10573089     ASom    C    T        0      0        2 
  13  chr13_10573089     HCab    C    T        1      2        2 
  13  chr13_10573089     HPrz    C    T        1      2        2 
  13  chr13_10573089     ZBoe    C    T        0      0        2 
  13  chr13_10573089     ZGre    C    T        0      0        2 
  13  chr13_10573089     ZHar    C    T        0      0        2 
  13  chr13_10573089   Sample    C    T        1      2        2 
  13  chr13_10577634     AAsi    A    G        0      0        2 
  13  chr13_10577634     AKia    A    G        0      0        2 
  13  chr13_10577634     AOna    A    G        0      0        2 
  13  chr13_10577634     ASom    A    G        0      0        2 
  13  chr13_10577634     HCab    A    G        0      0        2 
  13  chr13_10577634     HPrz    A    G        0      0        2 
  13  chr13_10577634     ZBoe    A    G        0      0        2 
  13  chr13_10577634     ZGre    A    G        1      2        2 
  13  chr13_10577634     ZHar    A    G        0      0        2 
  13  chr13_10577634   Sample    A    G        0      0        2 
  13  chr13_10583644     AAsi    C    G        0      0        2 
  13  chr13_10583644     AKia    C    G      0.5      1        2 
  13  chr13_10583644     AOna    C    G        0      0        2 
  13  chr13_10583644     ASom    C    G        0      0        2 
  13  chr13_10583644     HCab    C    G        0      0        2 
  13  chr13_10583644     HPrz    C    G        0      0        2 
  13  chr13_10583644     ZBoe    C    G        0      0        2 
  13  chr13_10583644     ZGre    C    G        0      0        2 
  13  chr13_10583644     ZHar    C    G        0      0        2 
  13  chr13_10583644   Sample    C    G        0      0        2 
  13  chr13_10602189     AAsi    T    C        0      0        2 
  13  chr13_10602189     AKia    T    C        0      0        2 
  13  chr13_10602189     AOna    T    C        0      0        2 
  13  chr13_10602189     ASom    T    C        0      0        2 
  13  chr13_10602189     HCab    T    C        1      2        2 
  13  chr13_10602189     HPrz    T    C        1      2        2 
  13  chr13_10602189     ZBoe    T    C        0      0        2 
  13  chr13_10602189     ZGre    T    C        0      0        2 
  13  chr13_10602189     ZHar    T    C        0      0        2 
  13  chr13_10602189   Sample    T    C        1      2        2 
  13  chr13_10647129     AAsi    A    G        0      0        2 
  13  chr13_10647129     AKia    A    G        0      0        2 
  13  chr13_10647129     AOna    A    G        0      0        2 
  13  chr13_10647129     ASom    A    G        0      0        2 
  13  chr13_10647129     HCab    A    G        1      2        2 
  13  chr13_10647129     HPrz    A    G        1      2        2 
  13  chr13_10647129     ZBoe    A    G        0      0        2 
  13  chr13_10647129     ZGre    A    G        0      0        2 
  13  chr13_10647129     ZHar    A    G        0      0        2 
  13  chr13_10647129   Sample    A    G        1      2        2 
  13  chr13_10655979     AAsi    T    G        0      0        2 
  13  chr13_10655979     AKia    T    G        0      0        2 
  13  chr13_10655979     AOna    T    G        0      0        2 
  13  chr13_10655979     ASom    T    G        0      0        2 
  13  chr13_10655979     HCab    T    G      0.5      1        2 
  13  chr13_10655979     HPrz    T    G        0      0        2 
  13  chr13_10655979     ZBoe    T    G        0      0        2 
  13  chr13_10655979     ZGre    T    G        0      0        2 
  13  chr13_10655979     ZHar    T    G        0      0        2 
  13  chr13_10655979   Sample    T    G        0      0        2 
  13  chr13_10663226     AAsi    T    A        0      0        2 
  13  chr13_10663226     AKia    T    A        0      0        2 
  13  chr13_10663226     AOna    T    A        0      0        2 
  13  chr13_10663226     ASom    T    A        0      0        2 
  13  chr13_10663226     HCab    T    A        0      0        2 
  13  chr13_10663226     HPrz    T    A        0      0        2 
  13  chr13_10663226     ZBoe    T    A      0.5      1        2 
  13  chr13_10663226     ZGre    T    A        0      0        2 
  13  chr13_10663226     ZHar    T    A        0      0        2 
  13  chr13_10663226   Sample    T    A        0      0        2 
  13  chr13_10664866     AAsi    T    G        0      0        2 
  13  chr13_10664866     AKia    T    G        0      0        2 
  13  chr13_10664866     AOna    T    G        0      0        2 
  13  chr13_10664866     ASom    T    G        0      0        2 
  13  chr13_10664866     HCab    T    G      0.5      1        2 
  13  chr13_10664866     HPrz    T    G        0      0        2 
  13  chr13_10664866     ZBoe    T    G        0      0        2 
  13  chr13_10664866     ZGre    T    G        0      0        2 
  13  chr13_10664866     ZHar    T    G        0      0        2 
  13  chr13_10664866   Sample    T    G        0      0        2 
  13  chr13_10667586     AAsi    A    G        0      0        2 
  13  chr13_10667586     AKia    A    G        0      0        2 
  13  chr13_10667586     AOna    A    G        0      0        2 
  13  chr13_10667586     ASom    A    G        0      0        2 
  13  chr13_10667586     HCab    A    G        0      0        2 
  13  chr13_10667586     HPrz    A    G      0.5      1        2 
  13  chr13_10667586     ZBoe    A    G        0      0        2 
  13  chr13_10667586     ZGre    A    G        0      0        2 
  13  chr13_10667586     ZHar    A    G        0      0        2 
  13  chr13_10667586   Sample    A    G        0      0        2 
  13  chr13_10676436     AAsi    C    G      0.5      1        2 
  13  chr13_10676436     AKia    C    G        0      0        2 
  13  chr13_10676436     AOna    C    G        0      0        2 
  13  chr13_10676436     ASom    C    G        0      0        2 
  13  chr13_10676436     HCab    C    G        0      0        2 
  13  chr13_10676436     HPrz    C    G        0      0        2 
  13  chr13_10676436     ZBoe    C    G        0      0        2 
  13  chr13_10676436     ZGre    C    G        0      0        2 
  13  chr13_10676436     ZHar    C    G        0      0        2 
  13  chr13_10676436   Sample    C    G        0      0        2 
  13  chr13_10677357     AAsi    A    G        0      0        2 
  13  chr13_10677357     AKia    A    G        0      0        2 
  13  chr13_10677357     AOna    A    G        0      0        2 
  13  chr13_10677357     ASom    A    G        0      0        2 
  13  chr13_10677357     HCab    A    G        1      2        2 
  13  chr13_10677357     HPrz    A    G        1      2        2 
  13  chr13_10677357     ZBoe    A    G        0      0        2 
  13  chr13_10677357     ZGre    A    G        0      0        2 
  13  chr13_10677357     ZHar    A    G        0      0        2 
  13  chr13_10677357   Sample    A    G        1      2        2 
  13  chr13_10682790     AAsi    C    T        0      0        2 
  13  chr13_10682790     AKia    C    T        0      0        2 
  13  chr13_10682790     AOna    C    T        0      0        2 
  13  chr13_10682790     ASom    C    T        0      0        2 
  13  chr13_10682790     HCab    C    T        1      2        2 
  13  chr13_10682790     HPrz    C    T        1      2        2 
  13  chr13_10682790     ZBoe    C    T        0      0        2 
  13  chr13_10682790     ZGre    C    T        0      0        2 
  13  chr13_10682790     ZHar    C    T        0      0        2 
  13  chr13_10682790   Sample    C    T        1      2        2 
  13  chr13_10698319     AAsi    C    T        0      0        2 
  13  chr13_10698319     AKia    C    T        0      0        2 
  13  chr13_10698319     AOna    C    T      0.5      1        2 
  13  chr13_10698319     ASom    C    T        0      0        2 
  13  chr13_10698319     HCab    C    T        0      0        2 
  13  chr13_10698319     HPrz    C    T        0      0        2 
  13  chr13_10698319     ZBoe    C    T        0      0        2 
  13  chr13_10698319     ZGre    C    T        0      0        2 
  13  chr13_10698319     ZHar    C    T        0      0        2 
  13  chr13_10698319   Sample    C    T        0      0        2 
  13  chr13_10703753     AAsi    A    G        0      0        2 
  13  chr13_10703753     AKia    A    G      0.5      1        2 
  13  chr13_10703753     AOna    A    G        0      0        2 
  13  chr13_10703753     ASom    A    G        0      0        2 
  13  chr13_10703753     HCab    A    G        0      0        2 
  13  chr13_10703753     HPrz    A    G        0      0        2 
  13  chr13_10703753     ZBoe    A    G        0      0        2 
  13  chr13_10703753     ZGre    A    G        0      0        2 
  13  chr13_10703753     ZHar    A    G        0      0        2 
  13  chr13_10703753   Sample    A    G        0      0        2 
  13  chr13_10708121     AAsi    C    T        0      0        2 
  13  chr13_10708121     AKia    C    T      0.5      1        2 
  13  chr13_10708121     AOna    C    T      0.5      1        2 
  13  chr13_10708121     ASom    C    T        0      0        2 
  13  chr13_10708121     HCab    C    T        0      0        2 
  13  chr13_10708121     HPrz    C    T        0      0        2 
  13  chr13_10708121     ZBoe    C    T        0      0        2 
  13  chr13_10708121     ZGre    C    T        0      0        2 
  13  chr13_10708121     ZHar    C    T        0      0        2 
  13  chr13_10708121   Sample    C    T        0      0        2 
  13  chr13_10711012     AAsi    T    A        0      0        2 
  13  chr13_10711012     AKia    T    A        0      0        2 
  13  chr13_10711012     AOna    T    A        0      0        2 
  13  chr13_10711012     ASom    T    A        0      0        2 
  13  chr13_10711012     HCab    T    A        0      0        2 
  13  chr13_10711012     HPrz    T    A        0      0        2 
  13  chr13_10711012     ZBoe    T    A        0      0        2 
  13  chr13_10711012     ZGre    T    A        1      2        2 
  13  chr13_10711012     ZHar    T    A        0      0        2 
  13  chr13_10711012   Sample    T    A        0      0        2 
  13  chr13_10715378     AAsi    A    G        0      0        2 
  13  chr13_10715378     AKia    A    G        0      0        2 
  13  chr13_10715378     AOna    A    G        0      0        2 
  13  chr13_10715378     ASom    A    G        0      0        2 
  13  chr13_10715378     HCab    A    G        0      0        2 
  13  chr13_10715378     HPrz    A    G        0      0        2 
  13  chr13_10715378     ZBoe    A    G        0      0        2 
  13  chr13_10715378     ZGre    A    G        1      2        2 
  13  chr13_10715378     ZHar    A    G        0      0        2 
  13  chr13_10715378   Sample    A    G        0      0        2 
  13  chr13_10716614     AAsi    G    A        0      0        2 
  13  chr13_10716614     AKia    G    A        0      0        2 
  13  chr13_10716614     AOna    G    A        0      0        2 
  13  chr13_10716614     ASom    G    A        0      0        2 
  13  chr13_10716614     HCab    G    A        0      0        2 
  13  chr13_10716614     HPrz    G    A        0      0        2 
  13  chr13_10716614     ZBoe    G    A        0      0        2 
  13  chr13_10716614     ZGre    G    A        0      0        2 
  13  chr13_10716614     ZHar    G    A        1      2        2 
  13  chr13_10716614   Sample    G    A        0      0        2 
  13  chr13_10725881     AAsi    A    C        0      0        2 
  13  chr13_10725881     AKia    A    C        0      0        2 
  13  chr13_10725881     AOna    A    C      0.5      1        2 
  13  chr13_10725881     ASom    A    C        0      0        2 
  13  chr13_10725881     HCab    A    C        0      0        2 
  13  chr13_10725881     HPrz    A    C        0      0        2 
  13  chr13_10725881     ZBoe    A    C        0      0        2 
  13  chr13_10725881     ZGre    A    C        0      0        2 
  13  chr13_10725881     ZHar    A    C        0      0        2 
  13  chr13_10725881   Sample    A    C        0      0        2 
  13  chr13_10727441     AAsi    A    G      0.5      1        2 
  13  chr13_10727441     AKia    A    G        0      0        2 
  13  chr13_10727441     AOna    A    G        0      0        2 
  13  chr13_10727441     ASom    A    G        0      0        2 
  13  chr13_10727441     HCab    A    G        0      0        2 
  13  chr13_10727441     HPrz    A    G        0      0        2 
  13  chr13_10727441     ZBoe    A    G        0      0        2 
  13  chr13_10727441     ZGre    A    G        0      0        2 
  13  chr13_10727441     ZHar    A    G        0      0        2 
  13  chr13_10727441   Sample    A    G        0      0        2 
  13  chr13_10729347     AAsi    A    T        0      0        2 
  13  chr13_10729347     AKia    A    T        0      0        2 
  13  chr13_10729347     AOna    A    T        0      0        2 
  13  chr13_10729347     ASom    A    T        0      0        2 
  13  chr13_10729347     HCab    A    T        0      0        2 
  13  chr13_10729347     HPrz    A    T        0      0        2 
  13  chr13_10729347     ZBoe    A    T      0.5      1        2 
  13  chr13_10729347     ZGre    A    T        0      0        2 
  13  chr13_10729347     ZHar    A    T        0      0        2 
  13  chr13_10729347   Sample    A    T        0      0        2 
  13  chr13_10732049     AAsi    T    C      0.5      1        2 
  13  chr13_10732049     AKia    T    C        0      0        2 
  13  chr13_10732049     AOna    T    C        0      0        2 
  13  chr13_10732049     ASom    T    C        1      2        2 
  13  chr13_10732049     HCab    T    C        0      0        2 
  13  chr13_10732049     HPrz    T    C        0      0        2 
  13  chr13_10732049     ZBoe    T    C        0      0        2 
  13  chr13_10732049     ZGre    T    C        0      0        2 
  13  chr13_10732049     ZHar    T    C        0      0        2 
  13  chr13_10732049   Sample    T    C        0      0        2 
  13  chr13_10741885     AAsi    C    T        0      0        2 
  13  chr13_10741885     AKia    C    T        0      0        2 
  13  chr13_10741885     AOna    C    T        0      0        2 
  13  chr13_10741885     ASom    C    T        0      0        2 
  13  chr13_10741885     HCab    C    T        1      2        2 
  13  chr13_10741885     HPrz    C    T        1      2        2 
  13  chr13_10741885     ZBoe    C    T        0      0        2 
  13  chr13_10741885     ZGre    C    T        0      0        2 
  13  chr13_10741885     ZHar    C    T        0      0        2 
  13  chr13_10741885   Sample    C    T        1      2        2 
  13  chr13_10747016     AAsi    G    T        0      0        2 
  13  chr13_10747016     AKia    G    T        0      0        2 
  13  chr13_10747016     AOna    G    T        0      0        2 
  13  chr13_10747016     ASom    G    T        0      0        2 
  13  chr13_10747016     HCab    G    T        1      2        2 
  13  chr13_10747016     HPrz    G    T        1      2        2 
  13  chr13_10747016     ZBoe    G    T        0      0        2 
  13  chr13_10747016     ZGre    G    T        0      0        2 
  13  chr13_10747016     ZHar    G    T        0      0        2 
  13  chr13_10747016   Sample    G    T        1      2        2 
  13  chr13_10750265     AAsi    A    G        1      2        2 
  13  chr13_10750265     AKia    A    G        0      0        2 
  13  chr13_10750265     AOna    A    G        0      0        2 
  13  chr13_10750265     ASom    A    G        1      2        2 
  13  chr13_10750265     HCab    A    G        0      0        2 
  13  chr13_10750265     HPrz    A    G        0      0        2 
  13  chr13_10750265     ZBoe    A    G        0      0        2 
  13  chr13_10750265     ZGre    A    G        0      0        2 
  13  chr13_10750265     ZHar    A    G        0      0        2 
  13  chr13_10750265   Sample    A    G        0      0        2 
  13  chr13_10751680     AAsi    C    G        0      0        2 
  13  chr13_10751680     AKia    C    G        0      0        2 
  13  chr13_10751680     AOna    C    G        0      0        2 
  13  chr13_10751680     ASom    C    G        0      0        2 
  13  chr13_10751680     HCab    C    G        1      2        2 
  13  chr13_10751680     HPrz    C    G        1      2        2 
  13  chr13_10751680     ZBoe    C    G        0      0        2 
  13  chr13_10751680     ZGre    C    G        0      0        2 
  13  chr13_10751680     ZHar    C    G        0      0        2 
  13  chr13_10751680   Sample    C    G        1      2        2 
  13  chr13_10760704     AAsi    T    C        0      0        2 
  13  chr13_10760704     AKia    T    C        0      0        2 
  13  chr13_10760704     AOna    T    C        0      0        2 
  13  chr13_10760704     ASom    T    C        0      0        2 
  13  chr13_10760704     HCab    T    C        0      0        2 
  13  chr13_10760704     HPrz    T    C        0      0        2 
  13  chr13_10760704     ZBoe    T    C      0.5      1        2 
  13  chr13_10760704     ZGre    T    C        0      0        2 
  13  chr13_10760704     ZHar    T    C        0      0        2 
  13  chr13_10760704   Sample    T    C        0      0        2 
  13  chr13_10766100     AAsi    T    C        0      0        2 
  13  chr13_10766100     AKia    T    C        0      0        2 
  13  chr13_10766100     AOna    T    C      0.5      1        2 
  13  chr13_10766100     ASom    T    C        0      0        2 
  13  chr13_10766100     HCab    T    C        0      0        2 
  13  chr13_10766100     HPrz    T    C        0      0        2 
  13  chr13_10766100     ZBoe    T    C        0      0        2 
  13  chr13_10766100     ZGre    T    C        0      0        2 
  13  chr13_10766100     ZHar    T    C        0      0        2 
  13  chr13_10766100   Sample    T    C        0      0        2 
  13  chr13_10768458     AAsi    G    A        0      0        2 
  13  chr13_10768458     AKia    G    A        0      0        2 
  13  chr13_10768458     AOna    G    A        0      0        2 
  13  chr13_10768458     ASom    G    A        0      0        2 
  13  chr13_10768458     HCab    G    A        1      2        2 
  13  chr13_10768458     HPrz    G    A        1      2        2 
  13  chr13_10768458     ZBoe    G    A        0      0        2 
  13  chr13_10768458     ZGre    G    A        0      0        2 
  13  chr13_10768458     ZHar    G    A        0      0        2 
  13  chr13_10768458   Sample    G    A        1      2        2 
  13  chr13_10773390     AAsi    T    C        0      0        2 
  13  chr13_10773390     AKia    T    C        0      0        2 
  13  chr13_10773390     AOna    T    C        0      0        2 
  13  chr13_10773390     ASom    T    C        0      0        2 
  13  chr13_10773390     HCab    T    C        0      0        2 
  13  chr13_10773390     HPrz    T    C        0      0        2 
  13  chr13_10773390     ZBoe    T    C      0.5      1        2 
  13  chr13_10773390     ZGre    T    C        0      0        2 
  13  chr13_10773390     ZHar    T    C        0      0        2 
  13  chr13_10773390   Sample    T    C        0      0        2 
  13  chr13_10773921     AAsi    G    A        0      0        2 
  13  chr13_10773921     AKia    G    A        0      0        2 
  13  chr13_10773921     AOna    G    A        0      0        2 
  13  chr13_10773921     ASom    G    A        0      0        2 
  13  chr13_10773921     HCab    G    A        1      2        2 
  13  chr13_10773921     HPrz    G    A        1      2        2 
  13  chr13_10773921     ZBoe    G    A        0      0        2 
  13  chr13_10773921     ZGre    G    A        0      0        2 
  13  chr13_10773921     ZHar    G    A        0      0        2 
  13  chr13_10773921   Sample    G    A        1      2        2 
  13  chr13_10774287     AAsi    A    C        0      0        2 
  13  chr13_10774287     AKia    A    C        0      0        2 
  13  chr13_10774287     AOna    A    C        0      0        2 
  13  chr13_10774287     ASom    A    C        0      0        2 
  13  chr13_10774287     HCab    A    C        0      0        2 
  13  chr13_10774287     HPrz    A    C      0.5      1        2 
  13  chr13_10774287     ZBoe    A    C        0      0        2 
  13  chr13_10774287     ZGre    A    C        0      0        2 
  13  chr13_10774287     ZHar    A    C        0      0        2 
  13  chr13_10774287   Sample    A    C        0      0        2 
  13  chr13_10776167     AAsi    G    T        0      0        2 
  13  chr13_10776167     AKia    G    T        0      0        2 
  13  chr13_10776167     AOna    G    T        0      0        2 
  13  chr13_10776167     ASom    G    T        0      0        2 
  13  chr13_10776167     HCab    G    T        0      0        2 
  13  chr13_10776167     HPrz    G    T        0      0        2 
  13  chr13_10776167     ZBoe    G    T        0      0        2 
  13  chr13_10776167     ZGre    G    T        0      0        2 
  13  chr13_10776167     ZHar    G    T        1      2        2 
  13  chr13_10776167   Sample    G    T        0      0        2 
  13  chr13_10777188     AAsi    T    C        0      0        2 
  13  chr13_10777188     AKia    T    C        0      0        2 
  13  chr13_10777188     AOna    T    C        0      0        2 
  13  chr13_10777188     ASom    T    C        1      2        2 
  13  chr13_10777188     HCab    T    C        0      0        2 
  13  chr13_10777188     HPrz    T    C        0      0        2 
  13  chr13_10777188     ZBoe    T    C        0      0        2 
  13  chr13_10777188     ZGre    T    C        0      0        2 
  13  chr13_10777188     ZHar    T    C        0      0        2 
  13  chr13_10777188   Sample    T    C        0      0        2 
  13  chr13_10780226     AAsi    T    C        0      0        2 
  13  chr13_10780226     AKia    T    C        0      0        2 
  13  chr13_10780226     AOna    T    C      0.5      1        2 
  13  chr13_10780226     ASom    T    C        0      0        2 
  13  chr13_10780226     HCab    T    C        0      0        2 
  13  chr13_10780226     HPrz    T    C        0      0        2 
  13  chr13_10780226     ZBoe    T    C        0      0        2 
  13  chr13_10780226     ZGre    T    C        0      0        2 
  13  chr13_10780226     ZHar    T    C        0      0        2 
  13  chr13_10780226   Sample    T    C        0      0        2 
  13  chr13_10789103     AAsi    T    C        0      0        2 
  13  chr13_10789103     AKia    T    C        0      0        2 
  13  chr13_10789103     AOna    T    C      0.5      1        2 
  13  chr13_10789103     ASom    T    C        0      0        2 
  13  chr13_10789103     HCab    T    C        0      0        2 
  13  chr13_10789103     HPrz    T    C        0      0        2 
  13  chr13_10789103     ZBoe    T    C        0      0        2 
  13  chr13_10789103     ZGre    T    C        0      0        2 
  13  chr13_10789103     ZHar    T    C        0      0        2 
  13  chr13_10789103   Sample    T    C        0      0        2 
  13  chr13_10791376     AAsi    C    T        1      2        2 
  13  chr13_10791376     AKia    C    T        0      0        2 
  13  chr13_10791376     AOna    C    T        0      0        2 
  13  chr13_10791376     ASom    C    T        0      0        2 
  13  chr13_10791376     HCab    C    T        0      0        2 
  13  chr13_10791376     HPrz    C    T        0      0        2 
  13  chr13_10791376     ZBoe    C    T        0      0        2 
  13  chr13_10791376     ZGre    C    T        0      0        2 
  13  chr13_10791376     ZHar    C    T        0      0        2 
  13  chr13_10791376   Sample    C    T        0      0        2 
  13  chr13_10800358     AAsi    T    C        1      2        2 
  13  chr13_10800358     AKia    T    C        0      0        2 
  13  chr13_10800358     AOna    T    C        0      0        2 
  13  chr13_10800358     ASom    T    C        1      2        2 
  13  chr13_10800358     HCab    T    C        0      0        2 
  13  chr13_10800358     HPrz    T    C        0      0        2 
  13  chr13_10800358     ZBoe    T    C        1      2        2 
  13  chr13_10800358     ZGre    T    C        1      2        2 
  13  chr13_10800358     ZHar    T    C        1      2        2 
  13  chr13_10800358   Sample    T    C        0      0        2 
  13  chr13_10807144     AAsi    A    G        0      0        2 
  13  chr13_10807144     AKia    A    G        0      0        2 
  13  chr13_10807144     AOna    A    G        0      0        2 
  13  chr13_10807144     ASom    A    G        0      0        2 
  13  chr13_10807144     HCab    A    G        1      2        2 
  13  chr13_10807144     HPrz    A    G        1      2        2 
  13  chr13_10807144     ZBoe    A    G        0      0        2 
  13  chr13_10807144     ZGre    A    G        0      0        2 
  13  chr13_10807144     ZHar    A    G        0      0        2 
  13  chr13_10807144   Sample    A    G        1      2        2 
  13  chr13_10816982     AAsi    C    A        0      0        2 
  13  chr13_10816982     AKia    C    A        0      0        2 
  13  chr13_10816982     AOna    C    A        0      0        2 
  13  chr13_10816982     ASom    C    A        0      0        2 
  13  chr13_10816982     HCab    C    A        0      0        2 
  13  chr13_10816982     HPrz    C    A        1      2        2 
  13  chr13_10816982     ZBoe    C    A        0      0        2 
  13  chr13_10816982     ZGre    C    A        0      0        2 
  13  chr13_10816982     ZHar    C    A        0      0        2 
  13  chr13_10816982   Sample    C    A        1      2        2 
  13  chr13_10838607     AAsi    T    C        0      0        2 
  13  chr13_10838607     AKia    T    C        0      0        2 
  13  chr13_10838607     AOna    T    C        0      0        2 
  13  chr13_10838607     ASom    T    C        0      0        2 
  13  chr13_10838607     HCab    T    C        1      2        2 
  13  chr13_10838607     HPrz    T    C        1      2        2 
  13  chr13_10838607     ZBoe    T    C        0      0        2 
  13  chr13_10838607     ZGre    T    C        0      0        2 
  13  chr13_10838607     ZHar    T    C        0      0        2 
  13  chr13_10838607   Sample    T    C        1      2        2 
  13  chr13_10842692     AAsi    C    T        0      0        2 
  13  chr13_10842692     AKia    C    T        0      0        2 
  13  chr13_10842692     AOna    C    T        0      0        2 
  13  chr13_10842692     ASom    C    T        0      0        2 
  13  chr13_10842692     HCab    C    T        1      2        2 
  13  chr13_10842692     HPrz    C    T        1      2        2 
  13  chr13_10842692     ZBoe    C    T        0      0        2 
  13  chr13_10842692     ZGre    C    T        0      0        2 
  13  chr13_10842692     ZHar    C    T        0      0        2 
  13  chr13_10842692   Sample    C    T        1      2        2 
  13  chr13_10844118     AAsi    A    G        0      0        2 
  13  chr13_10844118     AKia    A    G        0      0        2 
  13  chr13_10844118     AOna    A    G        0      0        2 
  13  chr13_10844118     ASom    A    G        0      0        2 
  13  chr13_10844118     HCab    A    G        0      0        2 
  13  chr13_10844118     HPrz    A    G        0      0        2 
  13  chr13_10844118     ZBoe    A    G        0      0        2 
  13  chr13_10844118     ZGre    A    G        1      2        2 
  13  chr13_10844118     ZHar    A    G        0      0        2 
  13  chr13_10844118   Sample    A    G        0      0        2 
  13  chr13_10850561     AAsi    A    G        0      0        2 
  13  chr13_10850561     AKia    A    G      0.5      1        2 
  13  chr13_10850561     AOna    A    G        1      2        2 
  13  chr13_10850561     ASom    A    G        0      0        2 
  13  chr13_10850561     HCab    A    G        0      0        2 
  13  chr13_10850561     HPrz    A    G        0      0        2 
  13  chr13_10850561     ZBoe    A    G        0      0        2 
  13  chr13_10850561     ZGre    A    G        0      0        2 
  13  chr13_10850561     ZHar    A    G        0      0        2 
  13  chr13_10850561   Sample    A    G        0      0        2 
  13  chr13_10851428     AAsi    A    G        0      0        2 
  13  chr13_10851428     AKia    A    G        0      0        2 
  13  chr13_10851428     AOna    A    G        0      0        2 
  13  chr13_10851428     ASom    A    G        0      0        2 
  13  chr13_10851428     HCab    A    G        1      2        2 
  13  chr13_10851428     HPrz    A    G        1      2        2 
  13  chr13_10851428     ZBoe    A    G        0      0        2 
  13  chr13_10851428     ZGre    A    G        0      0        2 
  13  chr13_10851428     ZHar    A    G        0      0        2 
  13  chr13_10851428   Sample    A    G        1      2        2 
  13  chr13_10852058     AAsi    A    G        0      0        2 
  13  chr13_10852058     AKia    A    G        0      0        2 
  13  chr13_10852058     AOna    A    G        0      0        2 
  13  chr13_10852058     ASom    A    G        0      0        2 
  13  chr13_10852058     HCab    A    G        0      0        2 
  13  chr13_10852058     HPrz    A    G        1      2        2 
  13  chr13_10852058     ZBoe    A    G        0      0        2 
  13  chr13_10852058     ZGre    A    G        0      0        2 
  13  chr13_10852058     ZHar    A    G        0      0        2 
  13  chr13_10852058   Sample    A    G        0      0        2 
  13  chr13_10856230     AAsi    G    C        0      0        2 
  13  chr13_10856230     AKia    G    C        0      0        2 
  13  chr13_10856230     AOna    G    C        0      0        2 
  13  chr13_10856230     ASom    G    C        0      0        2 
  13  chr13_10856230     HCab    G    C        1      2        2 
  13  chr13_10856230     HPrz    G    C        1      2        2 
  13  chr13_10856230     ZBoe    G    C        0      0        2 
  13  chr13_10856230     ZGre    G    C        0      0        2 
  13  chr13_10856230     ZHar    G    C        0      0        2 
  13  chr13_10856230   Sample    G    C        1      2        2 
  13  chr13_10857693     AAsi    G    C        0      0        2 
  13  chr13_10857693     AKia    G    C        0      0        2 
  13  chr13_10857693     AOna    G    C        0      0        2 
  13  chr13_10857693     ASom    G    C        0      0        2 
  13  chr13_10857693     HCab    G    C        0      0        2 
  13  chr13_10857693     HPrz    G    C        0      0        2 
  13  chr13_10857693     ZBoe    G    C      0.5      1        2 
  13  chr13_10857693     ZGre    G    C        0      0        2 
  13  chr13_10857693     ZHar    G    C        0      0        2 
  13  chr13_10857693   Sample    G    C        0      0        2 
  13  chr13_10859692     AAsi    T    A        0      0        2 
  13  chr13_10859692     AKia    T    A        0      0        2 
  13  chr13_10859692     AOna    T    A      0.5      1        2 
  13  chr13_10859692     ASom    T    A        0      0        2 
  13  chr13_10859692     HCab    T    A        0      0        2 
  13  chr13_10859692     HPrz    T    A        0      0        2 
  13  chr13_10859692     ZBoe    T    A        0      0        2 
  13  chr13_10859692     ZGre    T    A        0      0        2 
  13  chr13_10859692     ZHar    T    A        0      0        2 
  13  chr13_10859692   Sample    T    A        0      0        2 
  13  chr13_10859803     AAsi    T    C        0      0        2 
  13  chr13_10859803     AKia    T    C        0      0        2 
  13  chr13_10859803     AOna    T    C        0      0        2 
  13  chr13_10859803     ASom    T    C      0.5      1        2 
  13  chr13_10859803     HCab    T    C        0      0        2 
  13  chr13_10859803     HPrz    T    C        0      0        2 
  13  chr13_10859803     ZBoe    T    C        0      0        2 
  13  chr13_10859803     ZGre    T    C        0      0        2 
  13  chr13_10859803     ZHar    T    C        0      0        2 
  13  chr13_10859803   Sample    T    C        0      0        2 
  13  chr13_10861794     AAsi    T    C        0      0        2 
  13  chr13_10861794     AKia    T    C        0      0        2 
  13  chr13_10861794     AOna    T    C        0      0        2 
  13  chr13_10861794     ASom    T    C        0      0        2 
  13  chr13_10861794     HCab    T    C        1      2        2 
  13  chr13_10861794     HPrz    T    C        1      2        2 
  13  chr13_10861794     ZBoe    T    C      0.5      1        2 
  13  chr13_10861794     ZGre    T    C        0      0        2 
  13  chr13_10861794     ZHar    T    C        0      0        2 
  13  chr13_10861794   Sample    T    C        1      2        2 
  13  chr13_10863487     AAsi    T    C      0.5      1        2 
  13  chr13_10863487     AKia    T    C        0      0        2 
  13  chr13_10863487     AOna    T    C        0      0        2 
  13  chr13_10863487     ASom    T    C        0      0        2 
  13  chr13_10863487     HCab    T    C        0      0        2 
  13  chr13_10863487     HPrz    T    C        0      0        2 
  13  chr13_10863487     ZBoe    T    C        0      0        2 
  13  chr13_10863487     ZGre    T    C        1      2        2 
  13  chr13_10863487     ZHar    T    C        0      0        2 
  13  chr13_10863487   Sample    T    C        1      2        2 
  13  chr13_10866948     AAsi    A    G        0      0        2 
  13  chr13_10866948     AKia    A    G        0      0        2 
  13  chr13_10866948     AOna    A    G        0      0        2 
  13  chr13_10866948     ASom    A    G        0      0        2 
  13  chr13_10866948     HCab    A    G        0      0        2 
  13  chr13_10866948     HPrz    A    G        0      0        2 
  13  chr13_10866948     ZBoe    A    G      0.5      1        2 
  13  chr13_10866948     ZGre    A    G        0      0        2 
  13  chr13_10866948     ZHar    A    G      0.5      1        2 
  13  chr13_10866948   Sample    A    G        0      0        2 
  13  chr13_10868116     AAsi    A    G        0      0        2 
  13  chr13_10868116     AKia    A    G        0      0        2 
  13  chr13_10868116     AOna    A    G        0      0        2 
  13  chr13_10868116     ASom    A    G        0      0        2 
  13  chr13_10868116     HCab    A    G        1      2        2 
  13  chr13_10868116     HPrz    A    G        1      2        2 
  13  chr13_10868116     ZBoe    A    G        0      0        2 
  13  chr13_10868116     ZGre    A    G        0      0        2 
  13  chr13_10868116     ZHar    A    G        0      0        2 
  13  chr13_10868116   Sample    A    G        1      2        2 
  13  chr13_10868727     AAsi    T    C        1      2        2 
  13  chr13_10868727     AKia    T    C        0      0        2 
  13  chr13_10868727     AOna    T    C        0      0        2 
  13  chr13_10868727     ASom    T    C        0      0        2 
  13  chr13_10868727     HCab    T    C        0      0        2 
  13  chr13_10868727     HPrz    T    C        0      0        2 
  13  chr13_10868727     ZBoe    T    C        0      0        2 
  13  chr13_10868727     ZGre    T    C        0      0        2 
  13  chr13_10868727     ZHar    T    C        0      0        2 
  13  chr13_10868727   Sample    T    C        0      0        2 
  13  chr13_10871254     AAsi    T    G        0      0        2 
  13  chr13_10871254     AKia    T    G        0      0        2 
  13  chr13_10871254     AOna    T    G        0      0        2 
  13  chr13_10871254     ASom    T    G        0      0        2 
  13  chr13_10871254     HCab    T    G        0      0        2 
  13  chr13_10871254     HPrz    T    G        0      0        2 
  13  chr13_10871254     ZBoe    T    G        0      0        2 
  13  chr13_10871254     ZGre    T    G        1      2        2 
  13  chr13_10871254     ZHar    T    G        0      0        2 
  13  chr13_10871254   Sample    T    G        0      0        2 
  13  chr13_10874313     AAsi    T    C        0      0        2 
  13  chr13_10874313     AKia    T    C        0      0        2 
  13  chr13_10874313     AOna    T    C        0      0        2 
  13  chr13_10874313     ASom    T    C        0      0        2 
  13  chr13_10874313     HCab    T    C        0      0        2 
  13  chr13_10874313     HPrz    T    C        0      0        2 
  13  chr13_10874313     ZBoe    T    C      0.5      1        2 
  13  chr13_10874313     ZGre    T    C        0      0        2 
  13  chr13_10874313     ZHar    T    C        0      0        2 
  13  chr13_10874313   Sample    T    C        0      0        2 
  13  chr13_10881890     AAsi    A    G        0      0        2 
  13  chr13_10881890     AKia    A    G        1      2        2 
  13  chr13_10881890     AOna    A    G      0.5      1        2 
  13  chr13_10881890     ASom    A    G        0      0        2 
  13  chr13_10881890     HCab    A    G        0      0        2 
  13  chr13_10881890     HPrz    A    G        0      0        2 
  13  chr13_10881890     ZBoe    A    G        0      0        2 
  13  chr13_10881890     ZGre    A    G        0      0        2 
  13  chr13_10881890     ZHar    A    G        0      0        2 
  13  chr13_10881890   Sample    A    G        0      0        2 
  13  chr13_10883913     AAsi    G    T        0      0        2 
  13  chr13_10883913     AKia    G    T        0      0        2 
  13  chr13_10883913     AOna    G    T        0      0        2 
  13  chr13_10883913     ASom    G    T        0      0        2 
  13  chr13_10883913     HCab    G    T        1      2        2 
  13  chr13_10883913     HPrz    G    T        1      2        2 
  13  chr13_10883913     ZBoe    G    T        0      0        2 
  13  chr13_10883913     ZGre    G    T        0      0        2 
  13  chr13_10883913     ZHar    G    T        0      0        2 
  13  chr13_10883913   Sample    G    T        1      2        2 
  13  chr13_10885386     AAsi    G    T        0      0        2 
  13  chr13_10885386     AKia    G    T        0      0        2 
  13  chr13_10885386     AOna    G    T        0      0        2 
  13  chr13_10885386     ASom    G    T        0      0        2 
  13  chr13_10885386     HCab    G    T        0      0        2 
  13  chr13_10885386     HPrz    G    T        0      0        2 
  13  chr13_10885386     ZBoe    G    T        0      0        2 
  13  chr13_10885386     ZGre    G    T        0      0        2 
  13  chr13_10885386     ZHar    G    T        1      2        2 
  13  chr13_10885386   Sample    G    T        0      0        2 
  13  chr13_10886445     AAsi    G    A        0      0        2 
  13  chr13_10886445     AKia    G    A        0      0        2 
  13  chr13_10886445     AOna    G    A        0      0        2 
  13  chr13_10886445     ASom    G    A        0      0        2 
  13  chr13_10886445     HCab    G    A      0.5      1        2 
  13  chr13_10886445     HPrz    G    A        0      0        2 
  13  chr13_10886445     ZBoe    G    A        0      0        2 
  13  chr13_10886445     ZGre    G    A        0      0        2 
  13  chr13_10886445     ZHar    G    A        0      0        2 
  13  chr13_10886445   Sample    G    A        0      0        2 
  13  chr13_10894506     AAsi    T    C      0.5      1        2 
  13  chr13_10894506     AKia    T    C        0      0        2 
  13  chr13_10894506     AOna    T    C        0      0        2 
  13  chr13_10894506     ASom    T    C        0      0        2 
  13  chr13_10894506     HCab    T    C        0      0        2 
  13  chr13_10894506     HPrz    T    C        0      0        2 
  13  chr13_10894506     ZBoe    T    C        0      0        2 
  13  chr13_10894506     ZGre    T    C        0      0        2 
  13  chr13_10894506     ZHar    T    C        0      0        2 
  13  chr13_10894506   Sample    T    C        0      0        2 
  13  chr13_10896734     AAsi    T    C        0      0        2 
  13  chr13_10896734     AKia    T    C        1      2        2 
  13  chr13_10896734     AOna    T    C        1      2        2 
  13  chr13_10896734     ASom    T    C        0      0        2 
  13  chr13_10896734     HCab    T    C      0.5      1        2 
  13  chr13_10896734     HPrz    T    C        0      0        2 
  13  chr13_10896734     ZBoe    T    C        0      0        2 
  13  chr13_10896734     ZGre    T    C        0      0        2 
  13  chr13_10896734     ZHar    T    C        0      0        2 
  13  chr13_10896734   Sample    T    C        0      0        2 
  13  chr13_10899274     AAsi    G    A        0      0        2 
  13  chr13_10899274     AKia    G    A        0      0        2 
  13  chr13_10899274     AOna    G    A        0      0        2 
  13  chr13_10899274     ASom    G    A        0      0        2 
  13  chr13_10899274     HCab    G    A        1      2        2 
  13  chr13_10899274     HPrz    G    A        1      2        2 
  13  chr13_10899274     ZBoe    G    A        0      0        2 
  13  chr13_10899274     ZGre    G    A        0      0        2 
  13  chr13_10899274     ZHar    G    A        0      0        2 
  13  chr13_10899274   Sample    G    A        1      2        2 
  13  chr13_10904964     AAsi    T    C        0      0        2 
  13  chr13_10904964     AKia    T    C        0      0        2 
  13  chr13_10904964     AOna    T    C        0      0        2 
  13  chr13_10904964     ASom    T    C        0      0        2 
  13  chr13_10904964     HCab    T    C        1      2        2 
  13  chr13_10904964     HPrz    T    C        1      2        2 
  13  chr13_10904964     ZBoe    T    C        0      0        2 
  13  chr13_10904964     ZGre    T    C        0      0        2 
  13  chr13_10904964     ZHar    T    C        0      0        2 
  13  chr13_10904964   Sample    T    C        1      2        2 
  13  chr13_10907066     AAsi    G    T        0      0        2 
  13  chr13_10907066     AKia    G    T        0      0        2 
  13  chr13_10907066     AOna    G    T        0      0        2 
  13  chr13_10907066     ASom    G    T        0      0        2 
  13  chr13_10907066     HCab    G    T        1      2        2 
  13  chr13_10907066     HPrz    G    T        1      2        2 
  13  chr13_10907066     ZBoe    G    T        0      0        2 
  13  chr13_10907066     ZGre    G    T        0      0        2 
  13  chr13_10907066     ZHar    G    T        0      0        2 
  13  chr13_10907066   Sample    G    T        1      2        2 
  13  chr13_10908994     AAsi    A    G      0.5      1        2 
  13  chr13_10908994     AKia    A    G        0      0        2 
  13  chr13_10908994     AOna    A    G        0      0        2 
  13  chr13_10908994     ASom    A    G        0      0        2 
  13  chr13_10908994     HCab    A    G        0      0        2 
  13  chr13_10908994     HPrz    A    G        0      0        2 
  13  chr13_10908994     ZBoe    A    G        0      0        2 
  13  chr13_10908994     ZGre    A    G        0      0        2 
  13  chr13_10908994     ZHar    A    G        0      0        2 
  13  chr13_10908994   Sample    A    G        0      0        2 
  13  chr13_10918498     AAsi    A    C        0      0        2 
  13  chr13_10918498     AKia    A    C        0      0        2 
  13  chr13_10918498     AOna    A    C        0      0        2 
  13  chr13_10918498     ASom    A    C        0      0        2 
  13  chr13_10918498     HCab    A    C        1      2        2 
  13  chr13_10918498     HPrz    A    C        1      2        2 
  13  chr13_10918498     ZBoe    A    C        0      0        2 
  13  chr13_10918498     ZGre    A    C        0      0        2 
  13  chr13_10918498     ZHar    A    C        0      0        2 
  13  chr13_10918498   Sample    A    C        1      2        2 
  13  chr13_10923490     AAsi    C    T        0      0        2 
  13  chr13_10923490     AKia    C    T        0      0        2 
  13  chr13_10923490     AOna    C    T        0      0        2 
  13  chr13_10923490     ASom    C    T        0      0        2 
  13  chr13_10923490     HCab    C    T        1      2        2 
  13  chr13_10923490     HPrz    C    T        1      2        2 
  13  chr13_10923490     ZBoe    C    T        0      0        2 
  13  chr13_10923490     ZGre    C    T        0      0        2 
  13  chr13_10923490     ZHar    C    T        0      0        2 
  13  chr13_10923490   Sample    C    T        1      2        2 
  13  chr13_10924457     AAsi    T    C        0      0        2 
  13  chr13_10924457     AKia    T    C        0      0        2 
  13  chr13_10924457     AOna    T    C        0      0        2 
  13  chr13_10924457     ASom    T    C        0      0        2 
  13  chr13_10924457     HCab    T    C        0      0        2 
  13  chr13_10924457     HPrz    T    C        0      0        2 
  13  chr13_10924457     ZBoe    T    C        0      0        2 
  13  chr13_10924457     ZGre    T    C      0.5      1        2 
  13  chr13_10924457     ZHar    T    C        0      0        2 
  13  chr13_10924457   Sample    T    C        0      0        2 
  13  chr13_10926672     AAsi    A    C        0      0        2 
  13  chr13_10926672     AKia    A    C        0      0        2 
  13  chr13_10926672     AOna    A    C        0      0        2 
  13  chr13_10926672     ASom    A    C        0      0        2 
  13  chr13_10926672     HCab    A    C        0      0        2 
  13  chr13_10926672     HPrz    A    C        0      0        2 
  13  chr13_10926672     ZBoe    A    C        0      0        2 
  13  chr13_10926672     ZGre    A    C        0      0        2 
  13  chr13_10926672     ZHar    A    C      0.5      1        2 
  13  chr13_10926672   Sample    A    C        0      0        2 
  13  chr13_10931230     AAsi    C    G        0      0        2 
  13  chr13_10931230     AKia    C    G      0.5      1        2 
  13  chr13_10931230     AOna    C    G      0.5      1        2 
  13  chr13_10931230     ASom    C    G        0      0        2 
  13  chr13_10931230     HCab    C    G        0      0        2 
  13  chr13_10931230     HPrz    C    G        0      0        2 
  13  chr13_10931230     ZBoe    C    G        0      0        2 
  13  chr13_10931230     ZGre    C    G        0      0        2 
  13  chr13_10931230     ZHar    C    G        0      0        2 
  13  chr13_10931230   Sample    C    G        0      0        2 
  13  chr13_10931932     AAsi    A    G        0      0        2 
  13  chr13_10931932     AKia    A    G        0      0        2 
  13  chr13_10931932     AOna    A    G      0.5      1        2 
  13  chr13_10931932     ASom    A    G        0      0        2 
  13  chr13_10931932     HCab    A    G        0      0        2 
  13  chr13_10931932     HPrz    A    G        0      0        2 
  13  chr13_10931932     ZBoe    A    G        0      0        2 
  13  chr13_10931932     ZGre    A    G        0      0        2 
  13  chr13_10931932     ZHar    A    G        0      0        2 
  13  chr13_10931932   Sample    A    G        0      0        2 
  13  chr13_10943502     AAsi    G    C        0      0        2 
  13  chr13_10943502     AKia    G    C        0      0        2 
  13  chr13_10943502     AOna    G    C        0      0        2 
  13  chr13_10943502     ASom    G    C        0      0        2 
  13  chr13_10943502     HCab    G    C        1      2        2 
  13  chr13_10943502     HPrz    G    C        1      2        2 
  13  chr13_10943502     ZBoe    G    C        0      0        2 
  13  chr13_10943502     ZGre    G    C        0      0        2 
  13  chr13_10943502     ZHar    G    C        0      0        2 
  13  chr13_10943502   Sample    G    C        1      2        2 
  13  chr13_10961013     AAsi    C    T        0      0        2 
  13  chr13_10961013     AKia    C    T        0      0        2 
  13  chr13_10961013     AOna    C    T        0      0        2 
  13  chr13_10961013     ASom    C    T        0      0        2 
  13  chr13_10961013     HCab    C    T        1      2        2 
  13  chr13_10961013     HPrz    C    T        1      2        2 
  13  chr13_10961013     ZBoe    C    T        0      0        2 
  13  chr13_10961013     ZGre    C    T        0      0        2 
  13  chr13_10961013     ZHar    C    T        0      0        2 
  13  chr13_10961013   Sample    C    T        1      2        2 
  13  chr13_10976842     AAsi    C    T        0      0        2 
  13  chr13_10976842     AKia    C    T        0      0        2 
  13  chr13_10976842     AOna    C    T        0      0        2 
  13  chr13_10976842     ASom    C    T        0      0        2 
  13  chr13_10976842     HCab    C    T        0      0        2 
  13  chr13_10976842     HPrz    C    T        0      0        2 
  13  chr13_10976842     ZBoe    C    T        0      0        2 
  13  chr13_10976842     ZGre    C    T        0      0        2 
  13  chr13_10976842     ZHar    C    T        1      2        2 
  13  chr13_10976842   Sample    C    T        0      0        2 
  13  chr13_10979221     AAsi    G    T        1      2        2 
  13  chr13_10979221     AKia    G    T        0      0        2 
  13  chr13_10979221     AOna    G    T        0      0        2 
  13  chr13_10979221     ASom    G    T        1      2        2 
  13  chr13_10979221     HCab    G    T        0      0        2 
  13  chr13_10979221     HPrz    G    T        0      0        2 
  13  chr13_10979221     ZBoe    G    T        0      0        2 
  13  chr13_10979221     ZGre    G    T        0      0        2 
  13  chr13_10979221     ZHar    G    T        0      0        2 
  13  chr13_10979221   Sample    G    T        0      0        2 
  13  chr13_10985929     AAsi    G    A        0      0        2 
  13  chr13_10985929     AKia    G    A        0      0        2 
  13  chr13_10985929     AOna    G    A        0      0        2 
  13  chr13_10985929     ASom    G    A        0      0        2 
  13  chr13_10985929     HCab    G    A        1      2        2 
  13  chr13_10985929     HPrz    G    A        1      2        2 
  13  chr13_10985929     ZBoe    G    A        0      0        2 
  13  chr13_10985929     ZGre    G    A        0      0        2 
  13  chr13_10985929     ZHar    G    A        0      0        2 
  13  chr13_10985929   Sample    G    A        1      2        2 
  13  chr13_11004015     AAsi    C    T        0      0        2 
  13  chr13_11004015     AKia    C    T        0      0        2 
  13  chr13_11004015     AOna    C    T        0      0        2 
  13  chr13_11004015     ASom    C    T        0      0        2 
  13  chr13_11004015     HCab    C    T        0      0        2 
  13  chr13_11004015     HPrz    C    T        0      0        2 
  13  chr13_11004015     ZBoe    C    T        1      2        2 
  13  chr13_11004015     ZGre    C    T        1      2        2 
  13  chr13_11004015     ZHar    C    T        1      2        2 
  13  chr13_11004015   Sample    C    T        0      0        2 
  13  chr13_11007473     AAsi    A    G        0      0        2 
  13  chr13_11007473     AKia    A    G        0      0        2 
  13  chr13_11007473     AOna    A    G        0      0        2 
  13  chr13_11007473     ASom    A    G        0      0        2 
  13  chr13_11007473     HCab    A    G        0      0        2 
  13  chr13_11007473     HPrz    A    G        0      0        2 
  13  chr13_11007473     ZBoe    A    G        0      0        2 
  13  chr13_11007473     ZGre    A    G      0.5      1        2 
  13  chr13_11007473     ZHar    A    G        0      0        2 
  13  chr13_11007473   Sample    A    G        0      0        2 
  13  chr13_11013882     AAsi    T    C        0      0        2 
  13  chr13_11013882     AKia    T    C        1      2        2 
  13  chr13_11013882     AOna    T    C        1      2        2 
  13  chr13_11013882     ASom    T    C        0      0        2 
  13  chr13_11013882     HCab    T    C        0      0        2 
  13  chr13_11013882     HPrz    T    C        0      0        2 
  13  chr13_11013882     ZBoe    T    C        0      0        2 
  13  chr13_11013882     ZGre    T    C        0      0        2 
  13  chr13_11013882     ZHar    T    C        0      0        2 
  13  chr13_11013882   Sample    T    C        0      0        2 
  13  chr13_11020049     AAsi    T    C        0      0        2 
  13  chr13_11020049     AKia    T    C        0      0        2 
  13  chr13_11020049     AOna    T    C        0      0        2 
  13  chr13_11020049     ASom    T    C        0      0        2 
  13  chr13_11020049     HCab    T    C        1      2        2 
  13  chr13_11020049     HPrz    T    C      0.5      1        2 
  13  chr13_11020049     ZBoe    T    C        0      0        2 
  13  chr13_11020049     ZGre    T    C        0      0        2 
  13  chr13_11020049     ZHar    T    C        0      0        2 
  13  chr13_11020049   Sample    T    C        1      2        2 
  13  chr13_11024410     AAsi    A    G        0      0        2 
  13  chr13_11024410     AKia    A    G        0      0        2 
  13  chr13_11024410     AOna    A    G        0      0        2 
  13  chr13_11024410     ASom    A    G        0      0        2 
  13  chr13_11024410     HCab    A    G        1      2        2 
  13  chr13_11024410     HPrz    A    G        1      2        2 
  13  chr13_11024410     ZBoe    A    G        0      0        2 
  13  chr13_11024410     ZGre    A    G        0      0        2 
  13  chr13_11024410     ZHar    A    G        0      0        2 
  13  chr13_11024410   Sample    A    G        1      2        2 
  13  chr13_11026314     AAsi    A    C        0      0        2 
  13  chr13_11026314     AKia    A    C        0      0        2 
  13  chr13_11026314     AOna    A    C        0      0        2 
  13  chr13_11026314     ASom    A    C        0      0        2 
  13  chr13_11026314     HCab    A    C        1      2        2 
  13  chr13_11026314     HPrz    A    C        1      2        2 
  13  chr13_11026314     ZBoe    A    C        0      0        2 
  13  chr13_11026314     ZGre    A    C        0      0        2 
  13  chr13_11026314     ZHar    A    C        0      0        2 
  13  chr13_11026314   Sample    A    C        1      2        2 
  13  chr13_11029193     AAsi    C    T        0      0        2 
  13  chr13_11029193     AKia    C    T        0      0        2 
  13  chr13_11029193     AOna    C    T        0      0        2 
  13  chr13_11029193     ASom    C    T        0      0        2 
  13  chr13_11029193     HCab    C    T        1      2        2 
  13  chr13_11029193     HPrz    C    T        1      2        2 
  13  chr13_11029193     ZBoe    C    T        0      0        2 
  13  chr13_11029193     ZGre    C    T        0      0        2 
  13  chr13_11029193     ZHar    C    T        0      0        2 
  13  chr13_11029193   Sample    C    T        1      2        2 
  13  chr13_11031387     AAsi    C    T        0      0        2 
  13  chr13_11031387     AKia    C    T        0      0        2 
  13  chr13_11031387     AOna    C    T        0      0        2 
  13  chr13_11031387     ASom    C    T        0      0        2 
  13  chr13_11031387     HCab    C    T        0      0        2 
  13  chr13_11031387     HPrz    C    T        0      0        2 
  13  chr13_11031387     ZBoe    C    T        1      2        2 
  13  chr13_11031387     ZGre    C    T        0      0        2 
  13  chr13_11031387     ZHar    C    T        0      0        2 
  13  chr13_11031387   Sample    C    T        0      0        2 
  13  chr13_11032375     AAsi    A    G        0      0        2 
  13  chr13_11032375     AKia    A    G        0      0        2 
  13  chr13_11032375     AOna    A    G        0      0        2 
  13  chr13_11032375     ASom    A    G        0      0        2 
  13  chr13_11032375     HCab    A    G        1      2        2 
  13  chr13_11032375     HPrz    A    G        1      2        2 
  13  chr13_11032375     ZBoe    A    G        0      0        2 
  13  chr13_11032375     ZGre    A    G        0      0        2 
  13  chr13_11032375     ZHar    A    G        0      0        2 
  13  chr13_11032375   Sample    A    G        1      2        2 
  13  chr13_11032487     AAsi    T    C        0      0        2 
  13  chr13_11032487     AKia    T    C        0      0        2 
  13  chr13_11032487     AOna    T    C        0      0        2 
  13  chr13_11032487     ASom    T    C      0.5      1        2 
  13  chr13_11032487     HCab    T    C        0      0        2 
  13  chr13_11032487     HPrz    T    C        0      0        2 
  13  chr13_11032487     ZBoe    T    C        0      0        2 
  13  chr13_11032487     ZGre    T    C        0      0        2 
  13  chr13_11032487     ZHar    T    C        0      0        2 
  13  chr13_11032487   Sample    T    C        0      0        2 
  13  chr13_11035477     AAsi    T    C        0      0        2 
  13  chr13_11035477     AKia    T    C        0      0        2 
  13  chr13_11035477     AOna    T    C        0      0        2 
  13  chr13_11035477     ASom    T    C        0      0        2 
  13  chr13_11035477     HCab    T    C      0.5      1        2 
  13  chr13_11035477     HPrz    T    C        0      0        2 
  13  chr13_11035477     ZBoe    T    C        0      0        2 
  13  chr13_11035477     ZGre    T    C        0      0        2 
  13  chr13_11035477     ZHar    T    C        0      0        2 
  13  chr13_11035477   Sample    T    C        1      2        2 
  13  chr13_11038062     AAsi    G    C        0      0        2 
  13  chr13_11038062     AKia    G    C        0      0        2 
  13  chr13_11038062     AOna    G    C        0      0        2 
  13  chr13_11038062     ASom    G    C        0      0        2 
  13  chr13_11038062     HCab    G    C        0      0        2 
  13  chr13_11038062     HPrz    G    C      0.5      1        2 
  13  chr13_11038062     ZBoe    G    C        0      0        2 
  13  chr13_11038062     ZGre    G    C        0      0        2 
  13  chr13_11038062     ZHar    G    C        0      0        2 
  13  chr13_11038062   Sample    G    C        1      2        2 
  13  chr13_11043187     AAsi    G    T        0      0        2 
  13  chr13_11043187     AKia    G    T        0      0        2 
  13  chr13_11043187     AOna    G    T        0      0        2 
  13  chr13_11043187     ASom    G    T        0      0        2 
  13  chr13_11043187     HCab    G    T        1      2        2 
  13  chr13_11043187     HPrz    G    T        1      2        2 
  13  chr13_11043187     ZBoe    G    T        0      0        2 
  13  chr13_11043187     ZGre    G    T        0      0        2 
  13  chr13_11043187     ZHar    G    T        0      0        2 
  13  chr13_11043187   Sample    G    T        1      2        2 
  13  chr13_11048428     AAsi    T    C        0      0        2 
  13  chr13_11048428     AKia    T    C        0      0        2 
  13  chr13_11048428     AOna    T    C        0      0        2 
  13  chr13_11048428     ASom    T    C        0      0        2 
  13  chr13_11048428     HCab    T    C        0      0        2 
  13  chr13_11048428     HPrz    T    C        0      0        2 
  13  chr13_11048428     ZBoe    T    C      0.5      1        2 
  13  chr13_11048428     ZGre    T    C        0      0        2 
  13  chr13_11048428     ZHar    T    C        0      0        2 
  13  chr13_11048428   Sample    T    C        0      0        2 
  13  chr13_11050612     AAsi    C    A        0      0        2 
  13  chr13_11050612     AKia    C    A        0      0        2 
  13  chr13_11050612     AOna    C    A        0      0        2 
  13  chr13_11050612     ASom    C    A        0      0        2 
  13  chr13_11050612     HCab    C    A        1      2        2 
  13  chr13_11050612     HPrz    C    A        1      2        2 
  13  chr13_11050612     ZBoe    C    A        0      0        2 
  13  chr13_11050612     ZGre    C    A        0      0        2 
  13  chr13_11050612     ZHar    C    A        0      0        2 
  13  chr13_11050612   Sample    C    A        1      2        2 
  13  chr13_11051318     AAsi    A    G        0      0        2 
  13  chr13_11051318     AKia    A    G        0      0        2 
  13  chr13_11051318     AOna    A    G        0      0        2 
  13  chr13_11051318     ASom    A    G        0      0        2 
  13  chr13_11051318     HCab    A    G        0      0        2 
  13  chr13_11051318     HPrz    A    G        0      0        2 
  13  chr13_11051318     ZBoe    A    G      0.5      1        2 
  13  chr13_11051318     ZGre    A    G        0      0        2 
  13  chr13_11051318     ZHar    A    G        0      0        2 
  13  chr13_11051318   Sample    A    G        0      0        2 
  13  chr13_11051910     AAsi    G    C        0      0        2 
  13  chr13_11051910     AKia    G    C        0      0        2 
  13  chr13_11051910     AOna    G    C        0      0        2 
  13  chr13_11051910     ASom    G    C        0      0        2 
  13  chr13_11051910     HCab    G    C        1      2        2 
  13  chr13_11051910     HPrz    G    C        1      2        2 
  13  chr13_11051910     ZBoe    G    C        0      0        2 
  13  chr13_11051910     ZGre    G    C        0      0        2 
  13  chr13_11051910     ZHar    G    C        0      0        2 
  13  chr13_11051910   Sample    G    C        1      2        2 
  13  chr13_11052106     AAsi    T    C        0      0        2 
  13  chr13_11052106     AKia    T    C        0      0        2 
  13  chr13_11052106     AOna    T    C        0      0        2 
  13  chr13_11052106     ASom    T    C        0      0        2 
  13  chr13_11052106     HCab    T    C        1      2        2 
  13  chr13_11052106     HPrz    T    C        1      2        2 
  13  chr13_11052106     ZBoe    T    C        0      0        2 
  13  chr13_11052106     ZGre    T    C        0      0        2 
  13  chr13_11052106     ZHar    T    C        0      0        2 
  13  chr13_11052106   Sample    T    C        1      2        2 
  13  chr13_11055629     AAsi    A    G      0.5      1        2 
  13  chr13_11055629     AKia    A    G        0      0        2 
  13  chr13_11055629     AOna    A    G        0      0        2 
  13  chr13_11055629     ASom    A    G      0.5      1        2 
  13  chr13_11055629     HCab    A    G        0      0        2 
  13  chr13_11055629     HPrz    A    G        0      0        2 
  13  chr13_11055629     ZBoe    A    G        0      0        2 
  13  chr13_11055629     ZGre    A    G        0      0        2 
  13  chr13_11055629     ZHar    A    G        0      0        2 
  13  chr13_11055629   Sample    A    G        0      0        2 
  13  chr13_11058908     AAsi    C    G        0      0        2 
  13  chr13_11058908     AKia    C    G        0      0        2 
  13  chr13_11058908     AOna    C    G      0.5      1        2 
  13  chr13_11058908     ASom    C    G        0      0        2 
  13  chr13_11058908     HCab    C    G        0      0        2 
  13  chr13_11058908     HPrz    C    G        0      0        2 
  13  chr13_11058908     ZBoe    C    G        0      0        2 
  13  chr13_11058908     ZGre    C    G        0      0        2 
  13  chr13_11058908     ZHar    C    G        0      0        2 
  13  chr13_11058908   Sample    C    G        0      0        2 
  13  chr13_11083676     AAsi    A    G        0      0        2 
  13  chr13_11083676     AKia    A    G        0      0        2 
  13  chr13_11083676     AOna    A    G        0      0        2 
  13  chr13_11083676     ASom    A    G        0      0        2 
  13  chr13_11083676     HCab    A    G        1      2        2 
  13  chr13_11083676     HPrz    A    G        1      2        2 
  13  chr13_11083676     ZBoe    A    G        0      0        2 
  13  chr13_11083676     ZGre    A    G        0      0        2 
  13  chr13_11083676     ZHar    A    G        0      0        2 
  13  chr13_11083676   Sample    A    G        1      2        2 
  13  chr13_11091151     AAsi    T    C        0      0        2 
  13  chr13_11091151     AKia    T    C        0      0        2 
  13  chr13_11091151     AOna    T    C        0      0        2 
  13  chr13_11091151     ASom    T    C        0      0        2 
  13  chr13_11091151     HCab    T    C        0      0        2 
  13  chr13_11091151     HPrz    T    C        0      0        2 
  13  chr13_11091151     ZBoe    T    C        0      0        2 
  13  chr13_11091151     ZGre    T    C        0      0        2 
  13  chr13_11091151     ZHar    T    C        1      2        2 
  13  chr13_11091151   Sample    T    C        0      0        2 
  13  chr13_11094506     AAsi    G    A        0      0        2 
  13  chr13_11094506     AKia    G    A        1      2        2 
  13  chr13_11094506     AOna    G    A        0      0        2 
  13  chr13_11094506     ASom    G    A        0      0        2 
  13  chr13_11094506     HCab    G    A        0      0        2 
  13  chr13_11094506     HPrz    G    A        0      0        2 
  13  chr13_11094506     ZBoe    G    A        0      0        2 
  13  chr13_11094506     ZGre    G    A        0      0        2 
  13  chr13_11094506     ZHar    G    A        0      0        2 
  13  chr13_11094506   Sample    G    A        0      0        2 
  13  chr13_11095204     AAsi    A    G        0      0        2 
  13  chr13_11095204     AKia    A    G        0      0        2 
  13  chr13_11095204     AOna    A    G        0      0        2 
  13  chr13_11095204     ASom    A    G        0      0        2 
  13  chr13_11095204     HCab    A    G        0      0        2 
  13  chr13_11095204     HPrz    A    G        0      0        2 
  13  chr13_11095204     ZBoe    A    G      0.5      1        2 
  13  chr13_11095204     ZGre    A    G        0      0        2 
  13  chr13_11095204     ZHar    A    G        0      0        2 
  13  chr13_11095204   Sample    A    G        0      0        2 
  13  chr13_11099899     AAsi    C    T        0      0        2 
  13  chr13_11099899     AKia    C    T        0      0        2 
  13  chr13_11099899     AOna    C    T        0      0        2 
  13  chr13_11099899     ASom    C    T        0      0        2 
  13  chr13_11099899     HCab    C    T        1      2        2 
  13  chr13_11099899     HPrz    C    T        1      2        2 
  13  chr13_11099899     ZBoe    C    T        0      0        2 
  13  chr13_11099899     ZGre    C    T        0      0        2 
  13  chr13_11099899     ZHar    C    T        0      0        2 
  13  chr13_11099899   Sample    C    T        1      2        2 
  13  chr13_11103721     AAsi    G    T        0      0        2 
  13  chr13_11103721     AKia    G    T        0      0        2 
  13  chr13_11103721     AOna    G    T        0      0        2 
  13  chr13_11103721     ASom    G    T        0      0        2 
  13  chr13_11103721     HCab    G    T        0      0        2 
  13  chr13_11103721     HPrz    G    T        0      0        2 
  13  chr13_11103721     ZBoe    G    T      0.5      1        2 
  13  chr13_11103721     ZGre    G    T        0      0        2 
  13  chr13_11103721     ZHar    G    T        0      0        2 
  13  chr13_11103721   Sample    G    T        0      0        2 
  13  chr13_11110308     AAsi    G    A        0      0        2 
  13  chr13_11110308     AKia    G    A        0      0        2 
  13  chr13_11110308     AOna    G    A        0      0        2 
  13  chr13_11110308     ASom    G    A        0      0        2 
  13  chr13_11110308     HCab    G    A        0      0        2 
  13  chr13_11110308     HPrz    G    A        0      0        2 
  13  chr13_11110308     ZBoe    G    A        0      0        2 
  13  chr13_11110308     ZGre    G    A        1      2        2 
  13  chr13_11110308     ZHar    G    A        0      0        2 
  13  chr13_11110308   Sample    G    A        0      0        2 
  13  chr13_11127984     AAsi    C    T        0      0        2 
  13  chr13_11127984     AKia    C    T        0      0        2 
  13  chr13_11127984     AOna    C    T        0      0        2 
  13  chr13_11127984     ASom    C    T        0      0        2 
  13  chr13_11127984     HCab    C    T        1      2        2 
  13  chr13_11127984     HPrz    C    T        1      2        2 
  13  chr13_11127984     ZBoe    C    T        0      0        2 
  13  chr13_11127984     ZGre    C    T        0      0        2 
  13  chr13_11127984     ZHar    C    T        0      0        2 
  13  chr13_11127984   Sample    C    T        1      2        2 
  13  chr13_11129485     AAsi    C    G        0      0        2 
  13  chr13_11129485     AKia    C    G        0      0        2 
  13  chr13_11129485     AOna    C    G        0      0        2 
  13  chr13_11129485     ASom    C    G        0      0        2 
  13  chr13_11129485     HCab    C    G        0      0        2 
  13  chr13_11129485     HPrz    C    G        0      0        2 
  13  chr13_11129485     ZBoe    C    G        1      2        2 
  13  chr13_11129485     ZGre    C    G        0      0        2 
  13  chr13_11129485     ZHar    C    G        0      0        2 
  13  chr13_11129485   Sample    C    G        0      0        2 
  13  chr13_11132756     AAsi    A    G        1      2        2 
  13  chr13_11132756     AKia    A    G        0      0        2 
  13  chr13_11132756     AOna    A    G        0      0        2 
  13  chr13_11132756     ASom    A    G        1      2        2 
  13  chr13_11132756     HCab    A    G        0      0        2 
  13  chr13_11132756     HPrz    A    G        0      0        2 
  13  chr13_11132756     ZBoe    A    G        0      0        2 
  13  chr13_11132756     ZGre    A    G        0      0        2 
  13  chr13_11132756     ZHar    A    G        0      0        2 
  13  chr13_11132756   Sample    A    G        0      0        2 
  13  chr13_11142549     AAsi    G    C        0      0        2 
  13  chr13_11142549     AKia    G    C        0      0        2 
  13  chr13_11142549     AOna    G    C        0      0        2 
  13  chr13_11142549     ASom    G    C        0      0        2 
  13  chr13_11142549     HCab    G    C        0      0        2 
  13  chr13_11142549     HPrz    G    C        0      0        2 
  13  chr13_11142549     ZBoe    G    C      0.5      1        2 
  13  chr13_11142549     ZGre    G    C        0      0        2 
  13  chr13_11142549     ZHar    G    C        0      0        2 
  13  chr13_11142549   Sample    G    C        0      0        2 
  13  chr13_11143104     AAsi    G    T        0      0        2 
  13  chr13_11143104     AKia    G    T        0      0        2 
  13  chr13_11143104     AOna    G    T      0.5      1        2 
  13  chr13_11143104     ASom    G    T        0      0        2 
  13  chr13_11143104     HCab    G    T        0      0        2 
  13  chr13_11143104     HPrz    G    T        0      0        2 
  13  chr13_11143104     ZBoe    G    T        1      2        2 
  13  chr13_11143104     ZGre    G    T        1      2        2 
  13  chr13_11143104     ZHar    G    T        1      2        2 
  13  chr13_11143104   Sample    G    T        0      0        2 
  13  chr13_11171153     AAsi    G    A        0      0        2 
  13  chr13_11171153     AKia    G    A        0      0        2 
  13  chr13_11171153     AOna    G    A        0      0        2 
  13  chr13_11171153     ASom    G    A        0      0        2 
  13  chr13_11171153     HCab    G    A        0      0        2 
  13  chr13_11171153     HPrz    G    A        0      0        2 
  13  chr13_11171153     ZBoe    G    A        0      0        2 
  13  chr13_11171153     ZGre    G    A        0      0        2 
  13  chr13_11171153     ZHar    G    A        1      2        2 
  13  chr13_11171153   Sample    G    A        0      0        2 
  13  chr13_11173386     AAsi    A    G        0      0        2 
  13  chr13_11173386     AKia    A    G        0      0        2 
  13  chr13_11173386     AOna    A    G        0      0        2 
  13  chr13_11173386     ASom    A    G        0      0        2 
  13  chr13_11173386     HCab    A    G        0      0        2 
  13  chr13_11173386     HPrz    A    G        0      0        2 
  13  chr13_11173386     ZBoe    A    G      0.5      1        2 
  13  chr13_11173386     ZGre    A    G        0      0        2 
  13  chr13_11173386     ZHar    A    G        0      0        2 
  13  chr13_11173386   Sample    A    G        0      0        2 
  13  chr13_11177919     AAsi    T    C        0      0        2 
  13  chr13_11177919     AKia    T    C        0      0        2 
  13  chr13_11177919     AOna    T    C        0      0        2 
  13  chr13_11177919     ASom    T    C        0      0        2 
  13  chr13_11177919     HCab    T    C        1      2        2 
  13  chr13_11177919     HPrz    T    C        1      2        2 
  13  chr13_11177919     ZBoe    T    C        0      0        2 
  13  chr13_11177919     ZGre    T    C        0      0        2 
  13  chr13_11177919     ZHar    T    C        0      0        2 
  13  chr13_11177919   Sample    T    C        1      2        2 
  13  chr13_11183348     AAsi    T    C        0      0        2 
  13  chr13_11183348     AKia    T    C        0      0        2 
  13  chr13_11183348     AOna    T    C        0      0        2 
  13  chr13_11183348     ASom    T    C        0      0        2 
  13  chr13_11183348     HCab    T    C        1      2        2 
  13  chr13_11183348     HPrz    T    C        1      2        2 
  13  chr13_11183348     ZBoe    T    C        0      0        2 
  13  chr13_11183348     ZGre    T    C        0      0        2 
  13  chr13_11183348     ZHar    T    C        0      0        2 
  13  chr13_11183348   Sample    T    C        1      2        2 
  13  chr13_11184914     AAsi    G    C        0      0        2 
  13  chr13_11184914     AKia    G    C        0      0        2 
  13  chr13_11184914     AOna    G    C        0      0        2 
  13  chr13_11184914     ASom    G    C        0      0        2 
  13  chr13_11184914     HCab    G    C        0      0        2 
  13  chr13_11184914     HPrz    G    C        0      0        2 
  13  chr13_11184914     ZBoe    G    C      0.5      1        2 
  13  chr13_11184914     ZGre    G    C        0      0        2 
  13  chr13_11184914     ZHar    G    C        0      0        2 
  13  chr13_11184914   Sample    G    C        0      0        2 
  13  chr13_11191995     AAsi    C    T        0      0        2 
  13  chr13_11191995     AKia    C    T        0      0        2 
  13  chr13_11191995     AOna    C    T        0      0        2 
  13  chr13_11191995     ASom    C    T        0      0        2 
  13  chr13_11191995     HCab    C    T      0.5      1        2 
  13  chr13_11191995     HPrz    C    T        0      0        2 
  13  chr13_11191995     ZBoe    C    T        0      0        2 
  13  chr13_11191995     ZGre    C    T        0      0        2 
  13  chr13_11191995     ZHar    C    T        0      0        2 
  13  chr13_11191995   Sample    C    T        0      0        2 
  13  chr13_11206250     AAsi    T    C        1      2        2 
  13  chr13_11206250     AKia    T    C        0      0        2 
  13  chr13_11206250     AOna    T    C        0      0        2 
  13  chr13_11206250     ASom    T    C      0.5      1        2 
  13  chr13_11206250     HCab    T    C        0      0        2 
  13  chr13_11206250     HPrz    T    C        0      0        2 
  13  chr13_11206250     ZBoe    T    C        0      0        2 
  13  chr13_11206250     ZGre    T    C        0      0        2 
  13  chr13_11206250     ZHar    T    C        0      0        2 
  13  chr13_11206250   Sample    T    C        0      0        2 
  13  chr13_11206383     AAsi    A    G        0      0        2 
  13  chr13_11206383     AKia    A    G        0      0        2 
  13  chr13_11206383     AOna    A    G        0      0        2 
  13  chr13_11206383     ASom    A    G      0.5      1        2 
  13  chr13_11206383     HCab    A    G        0      0        2 
  13  chr13_11206383     HPrz    A    G        0      0        2 
  13  chr13_11206383     ZBoe    A    G        0      0        2 
  13  chr13_11206383     ZGre    A    G        0      0        2 
  13  chr13_11206383     ZHar    A    G        0      0        2 
  13  chr13_11206383   Sample    A    G        0      0        2 
  13  chr13_11207086     AAsi    T    C        1      2        2 
  13  chr13_11207086     AKia    T    C        0      0        2 
  13  chr13_11207086     AOna    T    C        0      0        2 
  13  chr13_11207086     ASom    T    C      0.5      1        2 
  13  chr13_11207086     HCab    T    C        0      0        2 
  13  chr13_11207086     HPrz    T    C        0      0        2 
  13  chr13_11207086     ZBoe    T    C        0      0        2 
  13  chr13_11207086     ZGre    T    C        0      0        2 
  13  chr13_11207086     ZHar    T    C        0      0        2 
  13  chr13_11207086   Sample    T    C        0      0        2 
  13  chr13_11210354     AAsi    T    C        0      0        2 
  13  chr13_11210354     AKia    T    C        1      2        2 
  13  chr13_11210354     AOna    T    C        0      0        2 
  13  chr13_11210354     ASom    T    C        0      0        2 
  13  chr13_11210354     HCab    T    C        0      0        2 
  13  chr13_11210354     HPrz    T    C        0      0        2 
  13  chr13_11210354     ZBoe    T    C        0      0        2 
  13  chr13_11210354     ZGre    T    C        0      0        2 
  13  chr13_11210354     ZHar    T    C        0      0        2 
  13  chr13_11210354   Sample    T    C        0      0        2 
  13  chr13_11221208     AAsi    T    A        0      0        2 
  13  chr13_11221208     AKia    T    A        0      0        2 
  13  chr13_11221208     AOna    T    A        0      0        2 
  13  chr13_11221208     ASom    T    A        0      0        2 
  13  chr13_11221208     HCab    T    A        1      2        2 
  13  chr13_11221208     HPrz    T    A        1      2        2 
  13  chr13_11221208     ZBoe    T    A        0      0        2 
  13  chr13_11221208     ZGre    T    A        0      0        2 
  13  chr13_11221208     ZHar    T    A        0      0        2 
  13  chr13_11221208   Sample    T    A        1      2        2 
  13  chr13_11221543     AAsi    C    G        0      0        2 
  13  chr13_11221543     AKia    C    G        0      0        2 
  13  chr13_11221543     AOna    C    G        0      0        2 
  13  chr13_11221543     ASom    C    G        0      0        2 
  13  chr13_11221543     HCab    C    G        0      0        2 
  13  chr13_11221543     HPrz    C    G      0.5      1        2 
  13  chr13_11221543     ZBoe    C    G        0      0        2 
  13  chr13_11221543     ZGre    C    G        0      0        2 
  13  chr13_11221543     ZHar    C    G        0      0        2 
  13  chr13_11221543   Sample    C    G        0      0        2 
  13  chr13_11225286     AAsi    A    G        0      0        2 
  13  chr13_11225286     AKia    A    G        0      0        2 
  13  chr13_11225286     AOna    A    G        0      0        2 
  13  chr13_11225286     ASom    A    G        0      0        2 
  13  chr13_11225286     HCab    A    G        0      0        2 
  13  chr13_11225286     HPrz    A    G        0      0        2 
  13  chr13_11225286     ZBoe    A    G        0      0        2 
  13  chr13_11225286     ZGre    A    G      0.5      1        2 
  13  chr13_11225286     ZHar    A    G        0      0        2 
  13  chr13_11225286   Sample    A    G        0      0        2 
  13  chr13_11227579     AAsi    C    T        0      0        2 
  13  chr13_11227579     AKia    C    T        0      0        2 
  13  chr13_11227579     AOna    C    T        0      0        2 
  13  chr13_11227579     ASom    C    T        0      0        2 
  13  chr13_11227579     HCab    C    T        1      2        2 
  13  chr13_11227579     HPrz    C    T        1      2        2 
  13  chr13_11227579     ZBoe    C    T        0      0        2 
  13  chr13_11227579     ZGre    C    T        0      0        2 
  13  chr13_11227579     ZHar    C    T        0      0        2 
  13  chr13_11227579   Sample    C    T        1      2        2 
  13  chr13_11233247     AAsi    A    G        0      0        2 
  13  chr13_11233247     AKia    A    G        0      0        2 
  13  chr13_11233247     AOna    A    G        0      0        2 
  13  chr13_11233247     ASom    A    G        0      0        2 
  13  chr13_11233247     HCab    A    G        0      0        2 
  13  chr13_11233247     HPrz    A    G        1      2        2 
  13  chr13_11233247     ZBoe    A    G        0      0        2 
  13  chr13_11233247     ZGre    A    G        0      0        2 
  13  chr13_11233247     ZHar    A    G        0      0        2 
  13  chr13_11233247   Sample    A    G        0      0        2 
  13  chr13_11233880     AAsi    T    C        0      0        2 
  13  chr13_11233880     AKia    T    C        0      0        2 
  13  chr13_11233880     AOna    T    C        0      0        2 
  13  chr13_11233880     ASom    T    C        0      0        2 
  13  chr13_11233880     HCab    T    C        0      0        2 
  13  chr13_11233880     HPrz    T    C        0      0        2 
  13  chr13_11233880     ZBoe    T    C        1      2        2 
  13  chr13_11233880     ZGre    T    C        1      2        2 
  13  chr13_11233880     ZHar    T    C        0      0        2 
  13  chr13_11233880   Sample    T    C        0      0        2 
  13  chr13_11239311     AAsi    T    C        0      0        2 
  13  chr13_11239311     AKia    T    C        0      0        2 
  13  chr13_11239311     AOna    T    C        0      0        2 
  13  chr13_11239311     ASom    T    C        0      0        2 
  13  chr13_11239311     HCab    T    C        0      0        2 
  13  chr13_11239311     HPrz    T    C        0      0        2 
  13  chr13_11239311     ZBoe    T    C      0.5      1        2 
  13  chr13_11239311     ZGre    T    C        0      0        2 
  13  chr13_11239311     ZHar    T    C        0      0        2 
  13  chr13_11239311   Sample    T    C        0      0        2 
  13  chr13_11240067     AAsi    T    C        0      0        2 
  13  chr13_11240067     AKia    T    C        0      0        2 
  13  chr13_11240067     AOna    T    C        0      0        2 
  13  chr13_11240067     ASom    T    C        0      0        2 
  13  chr13_11240067     HCab    T    C        0      0        2 
  13  chr13_11240067     HPrz    T    C        0      0        2 
  13  chr13_11240067     ZBoe    T    C        0      0        2 
  13  chr13_11240067     ZGre    T    C        1      2        2 
  13  chr13_11240067     ZHar    T    C        0      0        2 
  13  chr13_11240067   Sample    T    C        0      0        2 
  13  chr13_11241952     AAsi    G    A        0      0        2 
  13  chr13_11241952     AKia    G    A        0      0        2 
  13  chr13_11241952     AOna    G    A        0      0        2 
  13  chr13_11241952     ASom    G    A        0      0        2 
  13  chr13_11241952     HCab    G    A        1      2        2 
  13  chr13_11241952     HPrz    G    A        1      2        2 
  13  chr13_11241952     ZBoe    G    A        0      0        2 
  13  chr13_11241952     ZGre    G    A        0      0        2 
  13  chr13_11241952     ZHar    G    A        0      0        2 
  13  chr13_11241952   Sample    G    A        1      2        2 
  13  chr13_11242340     AAsi    T    C        0      0        2 
  13  chr13_11242340     AKia    T    C        0      0        2 
  13  chr13_11242340     AOna    T    C        0      0        2 
  13  chr13_11242340     ASom    T    C        0      0        2 
  13  chr13_11242340     HCab    T    C        0      0        2 
  13  chr13_11242340     HPrz    T    C        0      0        2 
  13  chr13_11242340     ZBoe    T    C        0      0        2 
  13  chr13_11242340     ZGre    T    C        1      2        2 
  13  chr13_11242340     ZHar    T    C        0      0        2 
  13  chr13_11242340   Sample    T    C        0      0        2 
  13  chr13_11243723     AAsi    C    T        0      0        2 
  13  chr13_11243723     AKia    C    T        0      0        2 
  13  chr13_11243723     AOna    C    T        0      0        2 
  13  chr13_11243723     ASom    C    T        0      0        2 
  13  chr13_11243723     HCab    C    T        1      2        2 
  13  chr13_11243723     HPrz    C    T        1      2        2 
  13  chr13_11243723     ZBoe    C    T        0      0        2 
  13  chr13_11243723     ZGre    C    T        0      0        2 
  13  chr13_11243723     ZHar    C    T        0      0        2 
  13  chr13_11243723   Sample    C    T        1      2        2 
  13  chr13_11249114     AAsi    G    A        0      0        2 
  13  chr13_11249114     AKia    G    A        0      0        2 
  13  chr13_11249114     AOna    G    A        0      0        2 
  13  chr13_11249114     ASom    G    A        0      0        2 
  13  chr13_11249114     HCab    G    A      0.5      1        2 
  13  chr13_11249114     HPrz    G    A        0      0        2 
  13  chr13_11249114     ZBoe    G    A        0      0        2 
  13  chr13_11249114     ZGre    G    A        0      0        2 
  13  chr13_11249114     ZHar    G    A        0      0        2 
  13  chr13_11249114   Sample    G    A        0      0        2 
  13  chr13_11249517     AAsi    A    G        0      0        2 
  13  chr13_11249517     AKia    A    G        0      0        2 
  13  chr13_11249517     AOna    A    G        0      0        2 
  13  chr13_11249517     ASom    A    G        0      0        2 
  13  chr13_11249517     HCab    A    G        0      0        2 
  13  chr13_11249517     HPrz    A    G        1      2        2 
  13  chr13_11249517     ZBoe    A    G        0      0        2 
  13  chr13_11249517     ZGre    A    G        0      0        2 
  13  chr13_11249517     ZHar    A    G        0      0        2 
  13  chr13_11249517   Sample    A    G        0      0        2 
  13  chr13_11249760     AAsi    A    G        0      0        2 
  13  chr13_11249760     AKia    A    G      0.5      1        2 
  13  chr13_11249760     AOna    A    G        0      0        2 
  13  chr13_11249760     ASom    A    G        0      0        2 
  13  chr13_11249760     HCab    A    G        0      0        2 
  13  chr13_11249760     HPrz    A    G        0      0        2 
  13  chr13_11249760     ZBoe    A    G        0      0        2 
  13  chr13_11249760     ZGre    A    G        0      0        2 
  13  chr13_11249760     ZHar    A    G        0      0        2 
  13  chr13_11249760   Sample    A    G        0      0        2 
  13  chr13_11255407     AAsi    A    G        1      2        2 
  13  chr13_11255407     AKia    A    G        0      0        2 
  13  chr13_11255407     AOna    A    G        0      0        2 
  13  chr13_11255407     ASom    A    G        1      2        2 
  13  chr13_11255407     HCab    A    G        0      0        2 
  13  chr13_11255407     HPrz    A    G        0      0        2 
  13  chr13_11255407     ZBoe    A    G        0      0        2 
  13  chr13_11255407     ZGre    A    G        0      0        2 
  13  chr13_11255407     ZHar    A    G        0      0        2 
  13  chr13_11255407   Sample    A    G        0      0        2 
  13  chr13_11255702     AAsi    C    T        0      0        2 
  13  chr13_11255702     AKia    C    T        0      0        2 
  13  chr13_11255702     AOna    C    T        0      0        2 
  13  chr13_11255702     ASom    C    T        0      0        2 
  13  chr13_11255702     HCab    C    T        1      2        2 
  13  chr13_11255702     HPrz    C    T        1      2        2 
  13  chr13_11255702     ZBoe    C    T        0      0        2 
  13  chr13_11255702     ZGre    C    T        0      0        2 
  13  chr13_11255702     ZHar    C    T        0      0        2 
  13  chr13_11255702   Sample    C    T        1      2        2 
  13  chr13_11256677     AAsi    A    G        0      0        2 
  13  chr13_11256677     AKia    A    G        1      2        2 
  13  chr13_11256677     AOna    A    G        0      0        2 
  13  chr13_11256677     ASom    A    G        0      0        2 
  13  chr13_11256677     HCab    A    G        0      0        2 
  13  chr13_11256677     HPrz    A    G        0      0        2 
  13  chr13_11256677     ZBoe    A    G        0      0        2 
  13  chr13_11256677     ZGre    A    G        0      0        2 
  13  chr13_11256677     ZHar    A    G        0      0        2 
  13  chr13_11256677   Sample    A    G        0      0        2 
  13  chr13_11263051     AAsi    T    C        0      0        2 
  13  chr13_11263051     AKia    T    C        1      2        2 
  13  chr13_11263051     AOna    T    C        0      0        2 
  13  chr13_11263051     ASom    T    C        0      0        2 
  13  chr13_11263051     HCab    T    C        0      0        2 
  13  chr13_11263051     HPrz    T    C        0      0        2 
  13  chr13_11263051     ZBoe    T    C        0      0        2 
  13  chr13_11263051     ZGre    T    C        0      0        2 
  13  chr13_11263051     ZHar    T    C        0      0        2 
  13  chr13_11263051   Sample    T    C        0      0        2 
  13  chr13_11271617     AAsi    T    C        0      0        2 
  13  chr13_11271617     AKia    T    C        0      0        2 
  13  chr13_11271617     AOna    T    C        0      0        2 
  13  chr13_11271617     ASom    T    C        0      0        2 
  13  chr13_11271617     HCab    T    C        1      2        2 
  13  chr13_11271617     HPrz    T    C        1      2        2 
  13  chr13_11271617     ZBoe    T    C        0      0        2 
  13  chr13_11271617     ZGre    T    C        0      0        2 
  13  chr13_11271617     ZHar    T    C        0      0        2 
  13  chr13_11271617   Sample    T    C        1      2        2 
  13  chr13_11275468     AAsi    G    A        1      2        2 
  13  chr13_11275468     AKia    G    A        0      0        2 
  13  chr13_11275468     AOna    G    A        0      0        2 
  13  chr13_11275468     ASom    G    A        1      2        2 
  13  chr13_11275468     HCab    G    A        1      2        2 
  13  chr13_11275468     HPrz    G    A        1      2        2 
  13  chr13_11275468     ZBoe    G    A        0      0        2 
  13  chr13_11275468     ZGre    G    A        0      0        2 
  13  chr13_11275468     ZHar    G    A        0      0        2 
  13  chr13_11275468   Sample    G    A        1      2        2 
  13  chr13_11277078     AAsi    G    A        1      2        2 
  13  chr13_11277078     AKia    G    A        0      0        2 
  13  chr13_11277078     AOna    G    A        0      0        2 
  13  chr13_11277078     ASom    G    A        1      2        2 
  13  chr13_11277078     HCab    G    A        0      0        2 
  13  chr13_11277078     HPrz    G    A        0      0        2 
  13  chr13_11277078     ZBoe    G    A        0      0        2 
  13  chr13_11277078     ZGre    G    A        0      0        2 
  13  chr13_11277078     ZHar    G    A        0      0        2 
  13  chr13_11277078   Sample    G    A        0      0        2 
  13  chr13_11277104     AAsi    G    T        0      0        2 
  13  chr13_11277104     AKia    G    T      0.5      1        2 
  13  chr13_11277104     AOna    G    T        0      0        2 
  13  chr13_11277104     ASom    G    T        0      0        2 
  13  chr13_11277104     HCab    G    T        0      0        2 
  13  chr13_11277104     HPrz    G    T        0      0        2 
  13  chr13_11277104     ZBoe    G    T        0      0        2 
  13  chr13_11277104     ZGre    G    T        0      0        2 
  13  chr13_11277104     ZHar    G    T        0      0        2 
  13  chr13_11277104   Sample    G    T        0      0        2 
  13  chr13_11277500     AAsi    A    G        0      0        2 
  13  chr13_11277500     AKia    A    G        0      0        2 
  13  chr13_11277500     AOna    A    G        0      0        2 
  13  chr13_11277500     ASom    A    G        0      0        2 
  13  chr13_11277500     HCab    A    G      0.5      1        2 
  13  chr13_11277500     HPrz    A    G        0      0        2 
  13  chr13_11277500     ZBoe    A    G        0      0        2 
  13  chr13_11277500     ZGre    A    G        0      0        2 
  13  chr13_11277500     ZHar    A    G        0      0        2 
  13  chr13_11277500   Sample    A    G        0      0        2 
  13  chr13_11277643     AAsi    T    A        0      0        2 
  13  chr13_11277643     AKia    T    A        0      0        2 
  13  chr13_11277643     AOna    T    A        0      0        2 
  13  chr13_11277643     ASom    T    A        0      0        2 
  13  chr13_11277643     HCab    T    A        1      2        2 
  13  chr13_11277643     HPrz    T    A        0      0        2 
  13  chr13_11277643     ZBoe    T    A        0      0        2 
  13  chr13_11277643     ZGre    T    A        0      0        2 
  13  chr13_11277643     ZHar    T    A        0      0        2 
  13  chr13_11277643   Sample    T    A        1      2        2 
  13  chr13_11288685     AAsi    C    T        0      0        2 
  13  chr13_11288685     AKia    C    T        0      0        2 
  13  chr13_11288685     AOna    C    T        0      0        2 
  13  chr13_11288685     ASom    C    T        0      0        2 
  13  chr13_11288685     HCab    C    T        1      2        2 
  13  chr13_11288685     HPrz    C    T        1      2        2 
  13  chr13_11288685     ZBoe    C    T        0      0        2 
  13  chr13_11288685     ZGre    C    T        0      0        2 
  13  chr13_11288685     ZHar    C    T        0      0        2 
  13  chr13_11288685   Sample    C    T        1      2        2 
  13  chr13_11303507     AAsi    C    A        0      0        2 
  13  chr13_11303507     AKia    C    A      0.5      1        2 
  13  chr13_11303507     AOna    C    A        0      0        2 
  13  chr13_11303507     ASom    C    A        0      0        2 
  13  chr13_11303507     HCab    C    A        0      0        2 
  13  chr13_11303507     HPrz    C    A        0      0        2 
  13  chr13_11303507     ZBoe    C    A        0      0        2 
  13  chr13_11303507     ZGre    C    A        0      0        2 
  13  chr13_11303507     ZHar    C    A        0      0        2 
  13  chr13_11303507   Sample    C    A        0      0        2 
  13  chr13_11303541     AAsi    G    C        0      0        2 
  13  chr13_11303541     AKia    G    C        0      0        2 
  13  chr13_11303541     AOna    G    C        0      0        2 
  13  chr13_11303541     ASom    G    C        0      0        2 
  13  chr13_11303541     HCab    G    C        1      2        2 
  13  chr13_11303541     HPrz    G    C        1      2        2 
  13  chr13_11303541     ZBoe    G    C        0      0        2 
  13  chr13_11303541     ZGre    G    C        0      0        2 
  13  chr13_11303541     ZHar    G    C        0      0        2 
  13  chr13_11303541   Sample    G    C        1      2        2 
  13  chr13_11303580     AAsi    G    C        0      0        2 
  13  chr13_11303580     AKia    G    C      0.5      1        2 
  13  chr13_11303580     AOna    G    C        0      0        2 
  13  chr13_11303580     ASom    G    C        0      0        2 
  13  chr13_11303580     HCab    G    C        0      0        2 
  13  chr13_11303580     HPrz    G    C        0      0        2 
  13  chr13_11303580     ZBoe    G    C        0      0        2 
  13  chr13_11303580     ZGre    G    C        0      0        2 
  13  chr13_11303580     ZHar    G    C        0      0        2 
  13  chr13_11303580   Sample    G    C        0      0        2 
  13  chr13_11305846     AAsi    T    C        0      0        2 
  13  chr13_11305846     AKia    T    C      0.5      1        2 
  13  chr13_11305846     AOna    T    C        0      0        2 
  13  chr13_11305846     ASom    T    C        0      0        2 
  13  chr13_11305846     HCab    T    C        0      0        2 
  13  chr13_11305846     HPrz    T    C        0      0        2 
  13  chr13_11305846     ZBoe    T    C        0      0        2 
  13  chr13_11305846     ZGre    T    C        0      0        2 
  13  chr13_11305846     ZHar    T    C        0      0        2 
  13  chr13_11305846   Sample    T    C        0      0        2 
  13  chr13_11312532     AAsi    G    C        0      0        2 
  13  chr13_11312532     AKia    G    C        1      2        2 
  13  chr13_11312532     AOna    G    C        0      0        2 
  13  chr13_11312532     ASom    G    C        0      0        2 
  13  chr13_11312532     HCab    G    C        0      0        2 
  13  chr13_11312532     HPrz    G    C        0      0        2 
  13  chr13_11312532     ZBoe    G    C        0      0        2 
  13  chr13_11312532     ZGre    G    C        0      0        2 
  13  chr13_11312532     ZHar    G    C        0      0        2 
  13  chr13_11312532   Sample    G    C        0      0        2 
  13  chr13_11317913     AAsi    T    C        0      0        2 
  13  chr13_11317913     AKia    T    C      0.5      1        2 
  13  chr13_11317913     AOna    T    C        0      0        2 
  13  chr13_11317913     ASom    T    C        0      0        2 
  13  chr13_11317913     HCab    T    C        0      0        2 
  13  chr13_11317913     HPrz    T    C        0      0        2 
  13  chr13_11317913     ZBoe    T    C        0      0        2 
  13  chr13_11317913     ZGre    T    C        0      0        2 
  13  chr13_11317913     ZHar    T    C        0      0        2 
  13  chr13_11317913   Sample    T    C        0      0        2 
  13  chr13_11323336     AAsi    A    G        0      0        2 
  13  chr13_11323336     AKia    A    G        0      0        2 
  13  chr13_11323336     AOna    A    G        0      0        2 
  13  chr13_11323336     ASom    A    G        0      0        2 
  13  chr13_11323336     HCab    A    G        1      2        2 
  13  chr13_11323336     HPrz    A    G        1      2        2 
  13  chr13_11323336     ZBoe    A    G        0      0        2 
  13  chr13_11323336     ZGre    A    G        0      0        2 
  13  chr13_11323336     ZHar    A    G        0      0        2 
  13  chr13_11323336   Sample    A    G        1      2        2 
  13  chr13_11325529     AAsi    C    T        0      0        2 
  13  chr13_11325529     AKia    C    T        0      0        2 
  13  chr13_11325529     AOna    C    T        0      0        2 
  13  chr13_11325529     ASom    C    T        0      0        2 
  13  chr13_11325529     HCab    C    T        1      2        2 
  13  chr13_11325529     HPrz    C    T        1      2        2 
  13  chr13_11325529     ZBoe    C    T        0      0        2 
  13  chr13_11325529     ZGre    C    T        0      0        2 
  13  chr13_11325529     ZHar    C    T        0      0        2 
  13  chr13_11325529   Sample    C    T        1      2        2 
  13  chr13_11326952     AAsi    C    T        0      0        2 
  13  chr13_11326952     AKia    C    T        0      0        2 
  13  chr13_11326952     AOna    C    T        0      0        2 
  13  chr13_11326952     ASom    C    T        0      0        2 
  13  chr13_11326952     HCab    C    T        1      2        2 
  13  chr13_11326952     HPrz    C    T        1      2        2 
  13  chr13_11326952     ZBoe    C    T        0      0        2 
  13  chr13_11326952     ZGre    C    T        0      0        2 
  13  chr13_11326952     ZHar    C    T        0      0        2 
  13  chr13_11326952   Sample    C    T        1      2        2 
  13  chr13_11327060     AAsi    T    A        0      0        2 
  13  chr13_11327060     AKia    T    A        0      0        2 
  13  chr13_11327060     AOna    T    A        0      0        2 
  13  chr13_11327060     ASom    T    A      0.5      1        2 
  13  chr13_11327060     HCab    T    A        0      0        2 
  13  chr13_11327060     HPrz    T    A        0      0        2 
  13  chr13_11327060     ZBoe    T    A        0      0        2 
  13  chr13_11327060     ZGre    T    A        0      0        2 
  13  chr13_11327060     ZHar    T    A        0      0        2 
  13  chr13_11327060   Sample    T    A        0      0        2 
  13  chr13_11335866     AAsi    G    T        0      0        2 
  13  chr13_11335866     AKia    G    T        0      0        2 
  13  chr13_11335866     AOna    G    T        0      0        2 
  13  chr13_11335866     ASom    G    T        0      0        2 
  13  chr13_11335866     HCab    G    T        1      2        2 
  13  chr13_11335866     HPrz    G    T        1      2        2 
  13  chr13_11335866     ZBoe    G    T        0      0        2 
  13  chr13_11335866     ZGre    G    T        0      0        2 
  13  chr13_11335866     ZHar    G    T        0      0        2 
  13  chr13_11335866   Sample    G    T        1      2        2 
  13  chr13_11339740     AAsi    C    T        0      0        2 
  13  chr13_11339740     AKia    C    T        0      0        2 
  13  chr13_11339740     AOna    C    T        0      0        2 
  13  chr13_11339740     ASom    C    T        0      0        2 
  13  chr13_11339740     HCab    C    T        1      2        2 
  13  chr13_11339740     HPrz    C    T        1      2        2 
  13  chr13_11339740     ZBoe    C    T        0      0        2 
  13  chr13_11339740     ZGre    C    T        0      0        2 
  13  chr13_11339740     ZHar    C    T        0      0        2 
  13  chr13_11339740   Sample    C    T        1      2        2 
  13  chr13_11343652     AAsi    A    G        1      2        2 
  13  chr13_11343652     AKia    A    G        0      0        2 
  13  chr13_11343652     AOna    A    G        0      0        2 
  13  chr13_11343652     ASom    A    G        0      0        2 
  13  chr13_11343652     HCab    A    G        0      0        2 
  13  chr13_11343652     HPrz    A    G        0      0        2 
  13  chr13_11343652     ZBoe    A    G        0      0        2 
  13  chr13_11343652     ZGre    A    G        0      0        2 
  13  chr13_11343652     ZHar    A    G        0      0        2 
  13  chr13_11343652   Sample    A    G        0      0        2 
  13  chr13_11351102     AAsi    G    A        0      0        2 
  13  chr13_11351102     AKia    G    A        0      0        2 
  13  chr13_11351102     AOna    G    A        0      0        2 
  13  chr13_11351102     ASom    G    A        1      2        2 
  13  chr13_11351102     HCab    G    A        0      0        2 
  13  chr13_11351102     HPrz    G    A        0      0        2 
  13  chr13_11351102     ZBoe    G    A        0      0        2 
  13  chr13_11351102     ZGre    G    A        0      0        2 
  13  chr13_11351102     ZHar    G    A        0      0        2 
  13  chr13_11351102   Sample    G    A        0      0        2 
  13  chr13_11361933     AAsi    A    G        0      0        2 
  13  chr13_11361933     AKia    A    G        0      0        2 
  13  chr13_11361933     AOna    A    G        0      0        2 
  13  chr13_11361933     ASom    A    G        0      0        2 
  13  chr13_11361933     HCab    A    G      0.5      1        2 
  13  chr13_11361933     HPrz    A    G        0      0        2 
  13  chr13_11361933     ZBoe    A    G        0      0        2 
  13  chr13_11361933     ZGre    A    G        0      0        2 
  13  chr13_11361933     ZHar    A    G        0      0        2 
  13  chr13_11361933   Sample    A    G        0      0        2 
  13  chr13_11362031     AAsi    C    T        1      2        2 
  13  chr13_11362031     AKia    C    T        1      2        2 
  13  chr13_11362031     AOna    C    T        1      2        2 
  13  chr13_11362031     ASom    C    T        1      2        2 
  13  chr13_11362031     HCab    C    T        0      0        2 
  13  chr13_11362031     HPrz    C    T        0      0        2 
  13  chr13_11362031     ZBoe    C    T        0      0        2 
  13  chr13_11362031     ZGre    C    T        0      0        2 
  13  chr13_11362031     ZHar    C    T        0      0        2 
  13  chr13_11362031   Sample    C    T        0      0        2 
  13  chr13_11362599     AAsi    G    T        0      0        2 
  13  chr13_11362599     AKia    G    T        0      0        2 
  13  chr13_11362599     AOna    G    T        0      0        2 
  13  chr13_11362599     ASom    G    T        0      0        2 
  13  chr13_11362599     HCab    G    T        1      2        2 
  13  chr13_11362599     HPrz    G    T        1      2        2 
  13  chr13_11362599     ZBoe    G    T        0      0        2 
  13  chr13_11362599     ZGre    G    T        0      0        2 
  13  chr13_11362599     ZHar    G    T        0      0        2 
  13  chr13_11362599   Sample    G    T        1      2        2 
  13  chr13_11364776     AAsi    C    T        0      0        2 
  13  chr13_11364776     AKia    C    T        0      0        2 
  13  chr13_11364776     AOna    C    T        0      0        2 
  13  chr13_11364776     ASom    C    T        1      2        2 
  13  chr13_11364776     HCab    C    T        0      0        2 
  13  chr13_11364776     HPrz    C    T        0      0        2 
  13  chr13_11364776     ZBoe    C    T        0      0        2 
  13  chr13_11364776     ZGre    C    T        0      0        2 
  13  chr13_11364776     ZHar    C    T        0      0        2 
  13  chr13_11364776   Sample    C    T        0      0        2 
  13  chr13_11372383     AAsi    T    C        0      0        2 
  13  chr13_11372383     AKia    T    C        0      0        2 
  13  chr13_11372383     AOna    T    C        0      0        2 
  13  chr13_11372383     ASom    T    C        0      0        2 
  13  chr13_11372383     HCab    T    C        1      2        2 
  13  chr13_11372383     HPrz    T    C        1      2        2 
  13  chr13_11372383     ZBoe    T    C        0      0        2 
  13  chr13_11372383     ZGre    T    C        0      0        2 
  13  chr13_11372383     ZHar    T    C        0      0        2 
  13  chr13_11372383   Sample    T    C        1      2        2 
  13  chr13_11373150     AAsi    G    A        0      0        2 
  13  chr13_11373150     AKia    G    A        0      0        2 
  13  chr13_11373150     AOna    G    A        0      0        2 
  13  chr13_11373150     ASom    G    A        0      0        2 
  13  chr13_11373150     HCab    G    A        1      2        2 
  13  chr13_11373150     HPrz    G    A        1      2        2 
  13  chr13_11373150     ZBoe    G    A        0      0        2 
  13  chr13_11373150     ZGre    G    A        0      0        2 
  13  chr13_11373150     ZHar    G    A        0      0        2 
  13  chr13_11373150   Sample    G    A        1      2        2 
  13  chr13_11389643     AAsi    T    A        0      0        2 
  13  chr13_11389643     AKia    T    A        0      0        2 
  13  chr13_11389643     AOna    T    A        0      0        2 
  13  chr13_11389643     ASom    T    A        0      0        2 
  13  chr13_11389643     HCab    T    A        0      0        2 
  13  chr13_11389643     HPrz    T    A        0      0        2 
  13  chr13_11389643     ZBoe    T    A        0      0        2 
  13  chr13_11389643     ZGre    T    A        1      2        2 
  13  chr13_11389643     ZHar    T    A        0      0        2 
  13  chr13_11389643   Sample    T    A        0      0        2 
  13  chr13_11390165     AAsi    A    G        0      0        2 
  13  chr13_11390165     AKia    A    G        0      0        2 
  13  chr13_11390165     AOna    A    G        0      0        2 
  13  chr13_11390165     ASom    A    G        0      0        2 
  13  chr13_11390165     HCab    A    G        1      2        2 
  13  chr13_11390165     HPrz    A    G        1      2        2 
  13  chr13_11390165     ZBoe    A    G        0      0        2 
  13  chr13_11390165     ZGre    A    G        0      0        2 
  13  chr13_11390165     ZHar    A    G        0      0        2 
  13  chr13_11390165   Sample    A    G        1      2        2 
  13  chr13_11406856     AAsi    C    G        1      2        2 
  13  chr13_11406856     AKia    C    G        0      0        2 
  13  chr13_11406856     AOna    C    G        0      0        2 
  13  chr13_11406856     ASom    C    G        1      2        2 
  13  chr13_11406856     HCab    C    G        0      0        2 
  13  chr13_11406856     HPrz    C    G        0      0        2 
  13  chr13_11406856     ZBoe    C    G        0      0        2 
  13  chr13_11406856     ZGre    C    G        0      0        2 
  13  chr13_11406856     ZHar    C    G        0      0        2 
  13  chr13_11406856   Sample    C    G        0      0        2 
  13  chr13_11410249     AAsi    G    T        0      0        2 
  13  chr13_11410249     AKia    G    T        0      0        2 
  13  chr13_11410249     AOna    G    T        0      0        2 
  13  chr13_11410249     ASom    G    T        0      0        2 
  13  chr13_11410249     HCab    G    T        0      0        2 
  13  chr13_11410249     HPrz    G    T        0      0        2 
  13  chr13_11410249     ZBoe    G    T        1      2        2 
  13  chr13_11410249     ZGre    G    T        1      2        2 
  13  chr13_11410249     ZHar    G    T        1      2        2 
  13  chr13_11410249   Sample    G    T        0      0        2 
  13  chr13_11420247     AAsi    G    A        0      0        2 
  13  chr13_11420247     AKia    G    A        0      0        2 
  13  chr13_11420247     AOna    G    A        0      0        2 
  13  chr13_11420247     ASom    G    A        0      0        2 
  13  chr13_11420247     HCab    G    A        1      2        2 
  13  chr13_11420247     HPrz    G    A        1      2        2 
  13  chr13_11420247     ZBoe    G    A        0      0        2 
  13  chr13_11420247     ZGre    G    A        0      0        2 
  13  chr13_11420247     ZHar    G    A        0      0        2 
  13  chr13_11420247   Sample    G    A        1      2        2 
  13  chr13_11422304     AAsi    A    G        1      2        2 
  13  chr13_11422304     AKia    A    G        0      0        2 
  13  chr13_11422304     AOna    A    G        0      0        2 
  13  chr13_11422304     ASom    A    G        0      0        2 
  13  chr13_11422304     HCab    A    G        0      0        2 
  13  chr13_11422304     HPrz    A    G        0      0        2 
  13  chr13_11422304     ZBoe    A    G        0      0        2 
  13  chr13_11422304     ZGre    A    G        0      0        2 
  13  chr13_11422304     ZHar    A    G        0      0        2 
  13  chr13_11422304   Sample    A    G        0      0        2 
  13  chr13_11425280     AAsi    T    C        0      0        2 
  13  chr13_11425280     AKia    T    C        0      0        2 
  13  chr13_11425280     AOna    T    C        0      0        2 
  13  chr13_11425280     ASom    T    C        0      0        2 
  13  chr13_11425280     HCab    T    C        0      0        2 
  13  chr13_11425280     HPrz    T    C        0      0        2 
  13  chr13_11425280     ZBoe    T    C      0.5      1        2 
  13  chr13_11425280     ZGre    T    C        0      0        2 
  13  chr13_11425280     ZHar    T    C        0      0        2 
  13  chr13_11425280   Sample    T    C        0      0        2 
  13  chr13_11425815     AAsi    T    C        1      2        2 
  13  chr13_11425815     AKia    T    C        0      0        2 
  13  chr13_11425815     AOna    T    C        0      0        2 
  13  chr13_11425815     ASom    T    C        0      0        2 
  13  chr13_11425815     HCab    T    C        0      0        2 
  13  chr13_11425815     HPrz    T    C        0      0        2 
  13  chr13_11425815     ZBoe    T    C        0      0        2 
  13  chr13_11425815     ZGre    T    C        0      0        2 
  13  chr13_11425815     ZHar    T    C        0      0        2 
  13  chr13_11425815   Sample    T    C        0      0        2 
  13  chr13_11426808     AAsi    A    G        0      0        2 
  13  chr13_11426808     AKia    A    G        0      0        2 
  13  chr13_11426808     AOna    A    G        0      0        2 
  13  chr13_11426808     ASom    A    G        0      0        2 
  13  chr13_11426808     HCab    A    G        0      0        2 
  13  chr13_11426808     HPrz    A    G        1      2        2 
  13  chr13_11426808     ZBoe    A    G        0      0        2 
  13  chr13_11426808     ZGre    A    G        0      0        2 
  13  chr13_11426808     ZHar    A    G        0      0        2 
  13  chr13_11426808   Sample    A    G        0      0        2 
  13  chr13_11429706     AAsi    A    C        0      0        2 
  13  chr13_11429706     AKia    A    C        0      0        2 
  13  chr13_11429706     AOna    A    C        0      0        2 
  13  chr13_11429706     ASom    A    C        0      0        2 
  13  chr13_11429706     HCab    A    C        1      2        2 
  13  chr13_11429706     HPrz    A    C        1      2        2 
  13  chr13_11429706     ZBoe    A    C        0      0        2 
  13  chr13_11429706     ZGre    A    C        0      0        2 
  13  chr13_11429706     ZHar    A    C        0      0        2 
  13  chr13_11429706   Sample    A    C        1      2        2 
  13  chr13_11430608     AAsi    T    C        0      0        2 
  13  chr13_11430608     AKia    T    C        0      0        2 
  13  chr13_11430608     AOna    T    C        0      0        2 
  13  chr13_11430608     ASom    T    C        0      0        2 
  13  chr13_11430608     HCab    T    C        1      2        2 
  13  chr13_11430608     HPrz    T    C        1      2        2 
  13  chr13_11430608     ZBoe    T    C        0      0        2 
  13  chr13_11430608     ZGre    T    C        1      2        2 
  13  chr13_11430608     ZHar    T    C        0      0        2 
  13  chr13_11430608   Sample    T    C        1      2        2 
  13  chr13_11430717     AAsi    C    G        0      0        2 
  13  chr13_11430717     AKia    C    G        0      0        2 
  13  chr13_11430717     AOna    C    G        0      0        2 
  13  chr13_11430717     ASom    C    G        0      0        2 
  13  chr13_11430717     HCab    C    G        0      0        2 
  13  chr13_11430717     HPrz    C    G        0      0        2 
  13  chr13_11430717     ZBoe    C    G        0      0        2 
  13  chr13_11430717     ZGre    C    G        0      0        2 
  13  chr13_11430717     ZHar    C    G      0.5      1        2 
  13  chr13_11430717   Sample    C    G        0      0        2 
  13  chr13_11434840     AAsi    G    T        0      0        2 
  13  chr13_11434840     AKia    G    T        0      0        2 
  13  chr13_11434840     AOna    G    T        0      0        2 
  13  chr13_11434840     ASom    G    T        0      0        2 
  13  chr13_11434840     HCab    G    T        0      0        2 
  13  chr13_11434840     HPrz    G    T        0      0        2 
  13  chr13_11434840     ZBoe    G    T        1      2        2 
  13  chr13_11434840     ZGre    G    T        0      0        2 
  13  chr13_11434840     ZHar    G    T        0      0        2 
  13  chr13_11434840   Sample    G    T        0      0        2 
  13  chr13_11437057     AAsi    G    A        0      0        2 
  13  chr13_11437057     AKia    G    A        0      0        2 
  13  chr13_11437057     AOna    G    A        0      0        2 
  13  chr13_11437057     ASom    G    A        0      0        2 
  13  chr13_11437057     HCab    G    A        1      2        2 
  13  chr13_11437057     HPrz    G    A        1      2        2 
  13  chr13_11437057     ZBoe    G    A        0      0        2 
  13  chr13_11437057     ZGre    G    A        0      0        2 
  13  chr13_11437057     ZHar    G    A        0      0        2 
  13  chr13_11437057   Sample    G    A        1      2        2 
  13  chr13_11440702     AAsi    A    G        0      0        2 
  13  chr13_11440702     AKia    A    G        0      0        2 
  13  chr13_11440702     AOna    A    G        1      2        2 
  13  chr13_11440702     ASom    A    G        0      0        2 
  13  chr13_11440702     HCab    A    G        0      0        2 
  13  chr13_11440702     HPrz    A    G        0      0        2 
  13  chr13_11440702     ZBoe    A    G        0      0        2 
  13  chr13_11440702     ZGre    A    G        0      0        2 
  13  chr13_11440702     ZHar    A    G        0      0        2 
  13  chr13_11440702   Sample    A    G        0      0        2 
  13  chr13_11443389     AAsi    T    C        0      0        2 
  13  chr13_11443389     AKia    T    C        0      0        2 
  13  chr13_11443389     AOna    T    C        0      0        2 
  13  chr13_11443389     ASom    T    C        0      0        2 
  13  chr13_11443389     HCab    T    C        0      0        2 
  13  chr13_11443389     HPrz    T    C        0      0        2 
  13  chr13_11443389     ZBoe    T    C        0      0        2 
  13  chr13_11443389     ZGre    T    C        0      0        2 
  13  chr13_11443389     ZHar    T    C      0.5      1        2 
  13  chr13_11443389   Sample    T    C        0      0        2 
  13  chr13_11443798     AAsi    A    G        0      0        2 
  13  chr13_11443798     AKia    A    G        0      0        2 
  13  chr13_11443798     AOna    A    G        0      0        2 
  13  chr13_11443798     ASom    A    G        0      0        2 
  13  chr13_11443798     HCab    A    G        0      0        2 
  13  chr13_11443798     HPrz    A    G        0      0        2 
  13  chr13_11443798     ZBoe    A    G        1      2        2 
  13  chr13_11443798     ZGre    A    G        0      0        2 
  13  chr13_11443798     ZHar    A    G        0      0        2 
  13  chr13_11443798   Sample    A    G        0      0        2 
  13  chr13_11446008     AAsi    T    C        0      0        2 
  13  chr13_11446008     AKia    T    C        0      0        2 
  13  chr13_11446008     AOna    T    C      0.5      1        2 
  13  chr13_11446008     ASom    T    C        0      0        2 
  13  chr13_11446008     HCab    T    C        0      0        2 
  13  chr13_11446008     HPrz    T    C        0      0        2 
  13  chr13_11446008     ZBoe    T    C        0      0        2 
  13  chr13_11446008     ZGre    T    C        0      0        2 
  13  chr13_11446008     ZHar    T    C        0      0        2 
  13  chr13_11446008   Sample    T    C        0      0        2 
  13  chr13_11448621     AAsi    T    C        1      2        2 
  13  chr13_11448621     AKia    T    C        0      0        2 
  13  chr13_11448621     AOna    T    C        0      0        2 
  13  chr13_11448621     ASom    T    C        1      2        2 
  13  chr13_11448621     HCab    T    C        0      0        2 
  13  chr13_11448621     HPrz    T    C        0      0        2 
  13  chr13_11448621     ZBoe    T    C        0      0        2 
  13  chr13_11448621     ZGre    T    C        0      0        2 
  13  chr13_11448621     ZHar    T    C        0      0        2 
  13  chr13_11448621   Sample    T    C        0      0        2 
  13  chr13_11450923     AAsi    C    T        0      0        2 
  13  chr13_11450923     AKia    C    T        0      0        2 
  13  chr13_11450923     AOna    C    T        0      0        2 
  13  chr13_11450923     ASom    C    T        0      0        2 
  13  chr13_11450923     HCab    C    T        1      2        2 
  13  chr13_11450923     HPrz    C    T        1      2        2 
  13  chr13_11450923     ZBoe    C    T        0      0        2 
  13  chr13_11450923     ZGre    C    T        0      0        2 
  13  chr13_11450923     ZHar    C    T        0      0        2 
  13  chr13_11450923   Sample    C    T        1      2        2 
  13  chr13_11463008     AAsi    T    C      0.5      1        2 
  13  chr13_11463008     AKia    T    C        0      0        2 
  13  chr13_11463008     AOna    T    C        1      2        2 
  13  chr13_11463008     ASom    T    C        0      0        2 
  13  chr13_11463008     HCab    T    C        0      0        2 
  13  chr13_11463008     HPrz    T    C        0      0        2 
  13  chr13_11463008     ZBoe    T    C        0      0        2 
  13  chr13_11463008     ZGre    T    C        0      0        2 
  13  chr13_11463008     ZHar    T    C        0      0        2 
  13  chr13_11463008   Sample    T    C        0      0        2 
  13  chr13_11473047     AAsi    C    A        0      0        2 
  13  chr13_11473047     AKia    C    A        0      0        2 
  13  chr13_11473047     AOna    C    A      0.5      1        2 
  13  chr13_11473047     ASom    C    A        0      0        2 
  13  chr13_11473047     HCab    C    A        0      0        2 
  13  chr13_11473047     HPrz    C    A        0      0        2 
  13  chr13_11473047     ZBoe    C    A        0      0        2 
  13  chr13_11473047     ZGre    C    A        0      0        2 
  13  chr13_11473047     ZHar    C    A        0      0        2 
  13  chr13_11473047   Sample    C    A        0      0        2 
  13  chr13_11490458     AAsi    T    C        0      0        2 
  13  chr13_11490458     AKia    T    C        0      0        2 
  13  chr13_11490458     AOna    T    C      0.5      1        2 
  13  chr13_11490458     ASom    T    C        0      0        2 
  13  chr13_11490458     HCab    T    C        0      0        2 
  13  chr13_11490458     HPrz    T    C        0      0        2 
  13  chr13_11490458     ZBoe    T    C        0      0        2 
  13  chr13_11490458     ZGre    T    C        0      0        2 
  13  chr13_11490458     ZHar    T    C        0      0        2 
  13  chr13_11490458   Sample    T    C        0      0        2 
  13  chr13_11490561     AAsi    G    A        0      0        2 
  13  chr13_11490561     AKia    G    A        0      0        2 
  13  chr13_11490561     AOna    G    A      0.5      1        2 
  13  chr13_11490561     ASom    G    A        0      0        2 
  13  chr13_11490561     HCab    G    A        0      0        2 
  13  chr13_11490561     HPrz    G    A        0      0        2 
  13  chr13_11490561     ZBoe    G    A        0      0        2 
  13  chr13_11490561     ZGre    G    A        0      0        2 
  13  chr13_11490561     ZHar    G    A        0      0        2 
  13  chr13_11490561   Sample    G    A        0      0        2 
  13  chr13_11494088     AAsi    T    C        0      0        2 
  13  chr13_11494088     AKia    T    C        0      0        2 
  13  chr13_11494088     AOna    T    C        0      0        2 
  13  chr13_11494088     ASom    T    C        0      0        2 
  13  chr13_11494088     HCab    T    C        1      2        2 
  13  chr13_11494088     HPrz    T    C        1      2        2 
  13  chr13_11494088     ZBoe    T    C        0      0        2 
  13  chr13_11494088     ZGre    T    C        0      0        2 
  13  chr13_11494088     ZHar    T    C        0      0        2 
  13  chr13_11494088   Sample    T    C        1      2        2 
  13  chr13_11495044     AAsi    A    G        0      0        2 
  13  chr13_11495044     AKia    A    G        0      0        2 
  13  chr13_11495044     AOna    A    G        0      0        2 
  13  chr13_11495044     ASom    A    G        0      0        2 
  13  chr13_11495044     HCab    A    G        1      2        2 
  13  chr13_11495044     HPrz    A    G        1      2        2 
  13  chr13_11495044     ZBoe    A    G        0      0        2 
  13  chr13_11495044     ZGre    A    G        0      0        2 
  13  chr13_11495044     ZHar    A    G        0      0        2 
  13  chr13_11495044   Sample    A    G        1      2        2 
  13  chr13_11501194     AAsi    G    A        0      0        2 
  13  chr13_11501194     AKia    G    A        0      0        2 
  13  chr13_11501194     AOna    G    A        1      2        2 
  13  chr13_11501194     ASom    G    A        0      0        2 
  13  chr13_11501194     HCab    G    A        0      0        2 
  13  chr13_11501194     HPrz    G    A        0      0        2 
  13  chr13_11501194     ZBoe    G    A        0      0        2 
  13  chr13_11501194     ZGre    G    A        0      0        2 
  13  chr13_11501194     ZHar    G    A        0      0        2 
  13  chr13_11501194   Sample    G    A        0      0        2 
  13  chr13_11512182     AAsi    T    C        0      0        2 
  13  chr13_11512182     AKia    T    C        1      2        2 
  13  chr13_11512182     AOna    T    C        0      0        2 
  13  chr13_11512182     ASom    T    C        0      0        2 
  13  chr13_11512182     HCab    T    C        0      0        2 
  13  chr13_11512182     HPrz    T    C        0      0        2 
  13  chr13_11512182     ZBoe    T    C        0      0        2 
  13  chr13_11512182     ZGre    T    C        0      0        2 
  13  chr13_11512182     ZHar    T    C        0      0        2 
  13  chr13_11512182   Sample    T    C        0      0        2 
  13  chr13_11512671     AAsi    T    C        0      0        2 
  13  chr13_11512671     AKia    T    C        0      0        2 
  13  chr13_11512671     AOna    T    C        0      0        2 
  13  chr13_11512671     ASom    T    C        0      0        2 
  13  chr13_11512671     HCab    T    C        0      0        2 
  13  chr13_11512671     HPrz    T    C        0      0        2 
  13  chr13_11512671     ZBoe    T    C        0      0        2 
  13  chr13_11512671     ZGre    T    C        1      2        2 
  13  chr13_11512671     ZHar    T    C        0      0        2 
  13  chr13_11512671   Sample    T    C        0      0        2 
  13  chr13_11512887     AAsi    C    T        0      0        2 
  13  chr13_11512887     AKia    C    T        0      0        2 
  13  chr13_11512887     AOna    C    T        0      0        2 
  13  chr13_11512887     ASom    C    T        0      0        2 
  13  chr13_11512887     HCab    C    T        0      0        2 
  13  chr13_11512887     HPrz    C    T        0      0        2 
  13  chr13_11512887     ZBoe    C    T        0      0        2 
  13  chr13_11512887     ZGre    C    T        0      0        2 
  13  chr13_11512887     ZHar    C    T        1      2        2 
  13  chr13_11512887   Sample    C    T        0      0        2 
  13  chr13_11515574     AAsi    C    T        1      2        2 
  13  chr13_11515574     AKia    C    T        0      0        2 
  13  chr13_11515574     AOna    C    T        0      0        2 
  13  chr13_11515574     ASom    C    T        1      2        2 
  13  chr13_11515574     HCab    C    T        0      0        2 
  13  chr13_11515574     HPrz    C    T        0      0        2 
  13  chr13_11515574     ZBoe    C    T        0      0        2 
  13  chr13_11515574     ZGre    C    T        0      0        2 
  13  chr13_11515574     ZHar    C    T        0      0        2 
  13  chr13_11515574   Sample    C    T        0      0        2 
  13  chr13_11518603     AAsi    T    A        0      0        2 
  13  chr13_11518603     AKia    T    A        0      0        2 
  13  chr13_11518603     AOna    T    A        0      0        2 
  13  chr13_11518603     ASom    T    A        0      0        2 
  13  chr13_11518603     HCab    T    A        1      2        2 
  13  chr13_11518603     HPrz    T    A        1      2        2 
  13  chr13_11518603     ZBoe    T    A        0      0        2 
  13  chr13_11518603     ZGre    T    A        0      0        2 
  13  chr13_11518603     ZHar    T    A        0      0        2 
  13  chr13_11518603   Sample    T    A        1      2        2 
  13  chr13_11519245     AAsi    G    A        0      0        2 
  13  chr13_11519245     AKia    G    A        0      0        2 
  13  chr13_11519245     AOna    G    A        0      0        2 
  13  chr13_11519245     ASom    G    A        0      0        2 
  13  chr13_11519245     HCab    G    A        0      0        2 
  13  chr13_11519245     HPrz    G    A      0.5      1        2 
  13  chr13_11519245     ZBoe    G    A        0      0        2 
  13  chr13_11519245     ZGre    G    A        0      0        2 
  13  chr13_11519245     ZHar    G    A        0      0        2 
  13  chr13_11519245   Sample    G    A        0      0        2 
  13  chr13_11527073     AAsi    T    C        0      0        2 
  13  chr13_11527073     AKia    T    C        0      0        2 
  13  chr13_11527073     AOna    T    C      0.5      1        2 
  13  chr13_11527073     ASom    T    C        0      0        2 
  13  chr13_11527073     HCab    T    C        0      0        2 
  13  chr13_11527073     HPrz    T    C        0      0        2 
  13  chr13_11527073     ZBoe    T    C        0      0        2 
  13  chr13_11527073     ZGre    T    C        0      0        2 
  13  chr13_11527073     ZHar    T    C        0      0        2 
  13  chr13_11527073   Sample    T    C        0      0        2 
  13  chr13_11527155     AAsi    T    C        0      0        2 
  13  chr13_11527155     AKia    T    C        0      0        2 
  13  chr13_11527155     AOna    T    C        0      0        2 
  13  chr13_11527155     ASom    T    C        0      0        2 
  13  chr13_11527155     HCab    T    C        0      0        2 
  13  chr13_11527155     HPrz    T    C        0      0        2 
  13  chr13_11527155     ZBoe    T    C        0      0        2 
  13  chr13_11527155     ZGre    T    C        0      0        2 
  13  chr13_11527155     ZHar    T    C        1      2        2 
  13  chr13_11527155   Sample    T    C        0      0        2 
  13  chr13_11528666     AAsi    A    G        0      0        2 
  13  chr13_11528666     AKia    A    G        0      0        2 
  13  chr13_11528666     AOna    A    G        0      0        2 
  13  chr13_11528666     ASom    A    G        0      0        2 
  13  chr13_11528666     HCab    A    G        0      0        2 
  13  chr13_11528666     HPrz    A    G        0      0        2 
  13  chr13_11528666     ZBoe    A    G        0      0        2 
  13  chr13_11528666     ZGre    A    G      0.5      1        2 
  13  chr13_11528666     ZHar    A    G        0      0        2 
  13  chr13_11528666   Sample    A    G        0      0        2 
  13  chr13_11532172     AAsi    A    G        0      0        2 
  13  chr13_11532172     AKia    A    G        0      0        2 
  13  chr13_11532172     AOna    A    G        0      0        2 
  13  chr13_11532172     ASom    A    G        0      0        2 
  13  chr13_11532172     HCab    A    G        1      2        2 
  13  chr13_11532172     HPrz    A    G        1      2        2 
  13  chr13_11532172     ZBoe    A    G        0      0        2 
  13  chr13_11532172     ZGre    A    G        0      0        2 
  13  chr13_11532172     ZHar    A    G        0      0        2 
  13  chr13_11532172   Sample    A    G        1      2        2 
  13  chr13_11533649     AAsi    C    T        0      0        2 
  13  chr13_11533649     AKia    C    T        0      0        2 
  13  chr13_11533649     AOna    C    T      0.5      1        2 
  13  chr13_11533649     ASom    C    T        0      0        2 
  13  chr13_11533649     HCab    C    T        0      0        2 
  13  chr13_11533649     HPrz    C    T        0      0        2 
  13  chr13_11533649     ZBoe    C    T        0      0        2 
  13  chr13_11533649     ZGre    C    T        0      0        2 
  13  chr13_11533649     ZHar    C    T        0      0        2 
  13  chr13_11533649   Sample    C    T        0      0        2 
  13  chr13_11539085     AAsi    T    C        0      0        2 
  13  chr13_11539085     AKia    T    C        0      0        2 
  13  chr13_11539085     AOna    T    C        0      0        2 
  13  chr13_11539085     ASom    T    C        0      0        2 
  13  chr13_11539085     HCab    T    C      0.5      1        2 
  13  chr13_11539085     HPrz    T    C        0      0        2 
  13  chr13_11539085     ZBoe    T    C        0      0        2 
  13  chr13_11539085     ZGre    T    C        0      0        2 
  13  chr13_11539085     ZHar    T    C        0      0        2 
  13  chr13_11539085   Sample    T    C        0      0        2 
  13  chr13_11541758     AAsi    T    C        0      0        2 
  13  chr13_11541758     AKia    T    C        0      0        2 
  13  chr13_11541758     AOna    T    C        0      0        2 
  13  chr13_11541758     ASom    T    C        0      0        2 
  13  chr13_11541758     HCab    T    C        1      2        2 
  13  chr13_11541758     HPrz    T    C        1      2        2 
  13  chr13_11541758     ZBoe    T    C        0      0        2 
  13  chr13_11541758     ZGre    T    C        0      0        2 
  13  chr13_11541758     ZHar    T    C        0      0        2 
  13  chr13_11541758   Sample    T    C        1      2        2 
  13  chr13_11542365     AAsi    T    C        0      0        2 
  13  chr13_11542365     AKia    T    C        0      0        2 
  13  chr13_11542365     AOna    T    C        0      0        2 
  13  chr13_11542365     ASom    T    C        0      0        2 
  13  chr13_11542365     HCab    T    C        0      0        2 
  13  chr13_11542365     HPrz    T    C        0      0        2 
  13  chr13_11542365     ZBoe    T    C        0      0        2 
  13  chr13_11542365     ZGre    T    C        1      2        2 
  13  chr13_11542365     ZHar    T    C        0      0        2 
  13  chr13_11542365   Sample    T    C        0      0        2 
  13  chr13_11543841     AAsi    G    C        0      0        2 
  13  chr13_11543841     AKia    G    C        0      0        2 
  13  chr13_11543841     AOna    G    C        0      0        2 
  13  chr13_11543841     ASom    G    C        0      0        2 
  13  chr13_11543841     HCab    G    C        0      0        2 
  13  chr13_11543841     HPrz    G    C        0      0        2 
  13  chr13_11543841     ZBoe    G    C      0.5      1        2 
  13  chr13_11543841     ZGre    G    C        0      0        2 
  13  chr13_11543841     ZHar    G    C        0      0        2 
  13  chr13_11543841   Sample    G    C        0      0        2 
  13  chr13_11544704     AAsi    A    G        0      0        2 
  13  chr13_11544704     AKia    A    G        0      0        2 
  13  chr13_11544704     AOna    A    G        0      0        2 
  13  chr13_11544704     ASom    A    G        1      2        2 
  13  chr13_11544704     HCab    A    G        0      0        2 
  13  chr13_11544704     HPrz    A    G        0      0        2 
  13  chr13_11544704     ZBoe    A    G        0      0        2 
  13  chr13_11544704     ZGre    A    G        0      0        2 
  13  chr13_11544704     ZHar    A    G        0      0        2 
  13  chr13_11544704   Sample    A    G        0      0        2 
  13  chr13_11545666     AAsi    G    C        0      0        2 
  13  chr13_11545666     AKia    G    C        0      0        2 
  13  chr13_11545666     AOna    G    C        0      0        2 
  13  chr13_11545666     ASom    G    C        0      0        2 
  13  chr13_11545666     HCab    G    C        1      2        2 
  13  chr13_11545666     HPrz    G    C        1      2        2 
  13  chr13_11545666     ZBoe    G    C        0      0        2 
  13  chr13_11545666     ZGre    G    C        0      0        2 
  13  chr13_11545666     ZHar    G    C        0      0        2 
  13  chr13_11545666   Sample    G    C        1      2        2 
  13  chr13_11545891     AAsi    A    G        0      0        2 
  13  chr13_11545891     AKia    A    G        0      0        2 
  13  chr13_11545891     AOna    A    G        0      0        2 
  13  chr13_11545891     ASom    A    G        0      0        2 
  13  chr13_11545891     HCab    A    G        1      2        2 
  13  chr13_11545891     HPrz    A    G        1      2        2 
  13  chr13_11545891     ZBoe    A    G        0      0        2 
  13  chr13_11545891     ZGre    A    G        0      0        2 
  13  chr13_11545891     ZHar    A    G        0      0        2 
  13  chr13_11545891   Sample    A    G        1      2        2 
  13  chr13_11546389     AAsi    T    C        0      0        2 
  13  chr13_11546389     AKia    T    C        0      0        2 
  13  chr13_11546389     AOna    T    C        0      0        2 
  13  chr13_11546389     ASom    T    C        0      0        2 
  13  chr13_11546389     HCab    T    C        0      0        2 
  13  chr13_11546389     HPrz    T    C      0.5      1        2 
  13  chr13_11546389     ZBoe    T    C        0      0        2 
  13  chr13_11546389     ZGre    T    C        0      0        2 
  13  chr13_11546389     ZHar    T    C        0      0        2 
  13  chr13_11546389   Sample    T    C        0      0        2 
  13  chr13_11548677     AAsi    T    C        0      0        2 
  13  chr13_11548677     AKia    T    C        0      0        2 
  13  chr13_11548677     AOna    T    C        0      0        2 
  13  chr13_11548677     ASom    T    C        0      0        2 
  13  chr13_11548677     HCab    T    C        1      2        2 
  13  chr13_11548677     HPrz    T    C        1      2        2 
  13  chr13_11548677     ZBoe    T    C        0      0        2 
  13  chr13_11548677     ZGre    T    C        0      0        2 
  13  chr13_11548677     ZHar    T    C        0      0        2 
  13  chr13_11548677   Sample    T    C        1      2        2 
  13  chr13_11550858     AAsi    T    C        0      0        2 
  13  chr13_11550858     AKia    T    C        0      0        2 
  13  chr13_11550858     AOna    T    C        0      0        2 
  13  chr13_11550858     ASom    T    C        0      0        2 
  13  chr13_11550858     HCab    T    C        0      0        2 
  13  chr13_11550858     HPrz    T    C        0      0        2 
  13  chr13_11550858     ZBoe    T    C      0.5      1        2 
  13  chr13_11550858     ZGre    T    C        0      0        2 
  13  chr13_11550858     ZHar    T    C        0      0        2 
  13  chr13_11550858   Sample    T    C        0      0        2 
  13  chr13_11551101     AAsi    T    C        0      0        2 
  13  chr13_11551101     AKia    T    C        0      0        2 
  13  chr13_11551101     AOna    T    C        0      0        2 
  13  chr13_11551101     ASom    T    C        0      0        2 
  13  chr13_11551101     HCab    T    C        1      2        2 
  13  chr13_11551101     HPrz    T    C        1      2        2 
  13  chr13_11551101     ZBoe    T    C        0      0        2 
  13  chr13_11551101     ZGre    T    C        0      0        2 
  13  chr13_11551101     ZHar    T    C        0      0        2 
  13  chr13_11551101   Sample    T    C        1      2        2 
  13  chr13_11551750     AAsi    A    G        0      0        2 
  13  chr13_11551750     AKia    A    G        0      0        2 
  13  chr13_11551750     AOna    A    G        0      0        2 
  13  chr13_11551750     ASom    A    G      0.5      1        2 
  13  chr13_11551750     HCab    A    G        0      0        2 
  13  chr13_11551750     HPrz    A    G        0      0        2 
  13  chr13_11551750     ZBoe    A    G        0      0        2 
  13  chr13_11551750     ZGre    A    G        0      0        2 
  13  chr13_11551750     ZHar    A    G        0      0        2 
  13  chr13_11551750   Sample    A    G        0      0        2 
  13  chr13_11551984     AAsi    T    C        0      0        2 
  13  chr13_11551984     AKia    T    C        0      0        2 
  13  chr13_11551984     AOna    T    C        0      0        2 
  13  chr13_11551984     ASom    T    C        0      0        2 
  13  chr13_11551984     HCab    T    C        0      0        2 
  13  chr13_11551984     HPrz    T    C        0      0        2 
  13  chr13_11551984     ZBoe    T    C      0.5      1        2 
  13  chr13_11551984     ZGre    T    C        0      0        2 
  13  chr13_11551984     ZHar    T    C        0      0        2 
  13  chr13_11551984   Sample    T    C        0      0        2 
  13  chr13_11553652     AAsi    G    T        0      0        2 
  13  chr13_11553652     AKia    G    T        0      0        2 
  13  chr13_11553652     AOna    G    T        0      0        2 
  13  chr13_11553652     ASom    G    T        0      0        2 
  13  chr13_11553652     HCab    G    T        0      0        2 
  13  chr13_11553652     HPrz    G    T        0      0        2 
  13  chr13_11553652     ZBoe    G    T        0      0        2 
  13  chr13_11553652     ZGre    G    T        0      0        2 
  13  chr13_11553652     ZHar    G    T      0.5      1        2 
  13  chr13_11553652   Sample    G    T        0      0        2 
  13  chr13_11554169     AAsi    C    T        0      0        2 
  13  chr13_11554169     AKia    C    T        0      0        2 
  13  chr13_11554169     AOna    C    T        0      0        2 
  13  chr13_11554169     ASom    C    T        0      0        2 
  13  chr13_11554169     HCab    C    T        1      2        2 
  13  chr13_11554169     HPrz    C    T        1      2        2 
  13  chr13_11554169     ZBoe    C    T        0      0        2 
  13  chr13_11554169     ZGre    C    T        0      0        2 
  13  chr13_11554169     ZHar    C    T        0      0        2 
  13  chr13_11554169   Sample    C    T        1      2        2 
  13  chr13_11555105     AAsi    C    T        0      0        2 
  13  chr13_11555105     AKia    C    T        0      0        2 
  13  chr13_11555105     AOna    C    T        0      0        2 
  13  chr13_11555105     ASom    C    T        0      0        2 
  13  chr13_11555105     HCab    C    T        0      0        2 
  13  chr13_11555105     HPrz    C    T        0      0        2 
  13  chr13_11555105     ZBoe    C    T        0      0        2 
  13  chr13_11555105     ZGre    C    T        0      0        2 
  13  chr13_11555105     ZHar    C    T      0.5      1        2 
  13  chr13_11555105   Sample    C    T        0      0        2 
  13  chr13_11556051     AAsi    C    T        0      0        2 
  13  chr13_11556051     AKia    C    T        0      0        2 
  13  chr13_11556051     AOna    C    T        0      0        2 
  13  chr13_11556051     ASom    C    T        0      0        2 
  13  chr13_11556051     HCab    C    T        0      0        2 
  13  chr13_11556051     HPrz    C    T        0      0        2 
  13  chr13_11556051     ZBoe    C    T        0      0        2 
  13  chr13_11556051     ZGre    C    T        1      2        2 
  13  chr13_11556051     ZHar    C    T        0      0        2 
  13  chr13_11556051   Sample    C    T        0      0        2 
  13  chr13_11557892     AAsi    T    C        0      0        2 
  13  chr13_11557892     AKia    T    C        0      0        2 
  13  chr13_11557892     AOna    T    C        0      0        2 
  13  chr13_11557892     ASom    T    C        0      0        2 
  13  chr13_11557892     HCab    T    C        0      0        2 
  13  chr13_11557892     HPrz    T    C      0.5      1        2 
  13  chr13_11557892     ZBoe    T    C        0      0        2 
  13  chr13_11557892     ZGre    T    C        0      0        2 
  13  chr13_11557892     ZHar    T    C        0      0        2 
  13  chr13_11557892   Sample    T    C        0      0        2 
  13  chr13_11561298     AAsi    A    G        0      0        2 
  13  chr13_11561298     AKia    A    G      0.5      1        2 
  13  chr13_11561298     AOna    A    G        0      0        2 
  13  chr13_11561298     ASom    A    G        0      0        2 
  13  chr13_11561298     HCab    A    G        0      0        2 
  13  chr13_11561298     HPrz    A    G        0      0        2 
  13  chr13_11561298     ZBoe    A    G        0      0        2 
  13  chr13_11561298     ZGre    A    G        0      0        2 
  13  chr13_11561298     ZHar    A    G        0      0        2 
  13  chr13_11561298   Sample    A    G        0      0        2 
  13  chr13_11571744     AAsi    A    G        0      0        2 
  13  chr13_11571744     AKia    A    G        0      0        2 
  13  chr13_11571744     AOna    A    G        0      0        2 
  13  chr13_11571744     ASom    A    G        0      0        2 
  13  chr13_11571744     HCab    A    G        1      2        2 
  13  chr13_11571744     HPrz    A    G        1      2        2 
  13  chr13_11571744     ZBoe    A    G        0      0        2 
  13  chr13_11571744     ZGre    A    G        0      0        2 
  13  chr13_11571744     ZHar    A    G        0      0        2 
  13  chr13_11571744   Sample    A    G        1      2        2 
  13  chr13_11572558     AAsi    T    C      0.5      1        2 
  13  chr13_11572558     AKia    T    C        0      0        2 
  13  chr13_11572558     AOna    T    C        0      0        2 
  13  chr13_11572558     ASom    T    C        0      0        2 
  13  chr13_11572558     HCab    T    C        0      0        2 
  13  chr13_11572558     HPrz    T    C        0      0        2 
  13  chr13_11572558     ZBoe    T    C        0      0        2 
  13  chr13_11572558     ZGre    T    C        0      0        2 
  13  chr13_11572558     ZHar    T    C        0      0        2 
  13  chr13_11572558   Sample    T    C        0      0        2 
  13  chr13_11589087     AAsi    G    C        0      0        2 
  13  chr13_11589087     AKia    G    C        0      0        2 
  13  chr13_11589087     AOna    G    C        0      0        2 
  13  chr13_11589087     ASom    G    C        0      0        2 
  13  chr13_11589087     HCab    G    C        0      0        2 
  13  chr13_11589087     HPrz    G    C        0      0        2 
  13  chr13_11589087     ZBoe    G    C        1      2        2 
  13  chr13_11589087     ZGre    G    C        1      2        2 
  13  chr13_11589087     ZHar    G    C        1      2        2 
  13  chr13_11589087   Sample    G    C        0      0        2 
  13  chr13_11590058     AAsi    C    G        0      0        2 
  13  chr13_11590058     AKia    C    G        0      0        2 
  13  chr13_11590058     AOna    C    G      0.5      1        2 
  13  chr13_11590058     ASom    C    G        0      0        2 
  13  chr13_11590058     HCab    C    G        0      0        2 
  13  chr13_11590058     HPrz    C    G        0      0        2 
  13  chr13_11590058     ZBoe    C    G        0      0        2 
  13  chr13_11590058     ZGre    C    G        0      0        2 
  13  chr13_11590058     ZHar    C    G        0      0        2 
  13  chr13_11590058   Sample    C    G        0      0        2 
  13  chr13_11590644     AAsi    A    C        0      0        2 
  13  chr13_11590644     AKia    A    C        0      0        2 
  13  chr13_11590644     AOna    A    C      0.5      1        2 
  13  chr13_11590644     ASom    A    C        0      0        2 
  13  chr13_11590644     HCab    A    C        0      0        2 
  13  chr13_11590644     HPrz    A    C        0      0        2 
  13  chr13_11590644     ZBoe    A    C        0      0        2 
  13  chr13_11590644     ZGre    A    C        0      0        2 
  13  chr13_11590644     ZHar    A    C        0      0        2 
  13  chr13_11590644   Sample    A    C        0      0        2 
  13  chr13_11596533     AAsi    T    C        0      0        2 
  13  chr13_11596533     AKia    T    C        0      0        2 
  13  chr13_11596533     AOna    T    C        0      0        2 
  13  chr13_11596533     ASom    T    C        0      0        2 
  13  chr13_11596533     HCab    T    C        0      0        2 
  13  chr13_11596533     HPrz    T    C        0      0        2 
  13  chr13_11596533     ZBoe    T    C        0      0        2 
  13  chr13_11596533     ZGre    T    C        0      0        2 
  13  chr13_11596533     ZHar    T    C        1      2        2 
  13  chr13_11596533   Sample    T    C        0      0        2 
  13  chr13_11606269     AAsi    T    C        0      0        2 
  13  chr13_11606269     AKia    T    C        1      2        2 
  13  chr13_11606269     AOna    T    C        0      0        2 
  13  chr13_11606269     ASom    T    C        0      0        2 
  13  chr13_11606269     HCab    T    C        0      0        2 
  13  chr13_11606269     HPrz    T    C        0      0        2 
  13  chr13_11606269     ZBoe    T    C        0      0        2 
  13  chr13_11606269     ZGre    T    C        0      0        2 
  13  chr13_11606269     ZHar    T    C        0      0        2 
  13  chr13_11606269   Sample    T    C        0      0        2 
  13  chr13_11614191     AAsi    C    T        0      0        2 
  13  chr13_11614191     AKia    C    T        0      0        2 
  13  chr13_11614191     AOna    C    T        0      0        2 
  13  chr13_11614191     ASom    C    T        0      0        2 
  13  chr13_11614191     HCab    C    T        1      2        2 
  13  chr13_11614191     HPrz    C    T        1      2        2 
  13  chr13_11614191     ZBoe    C    T        0      0        2 
  13  chr13_11614191     ZGre    C    T        0      0        2 
  13  chr13_11614191     ZHar    C    T        0      0        2 
  13  chr13_11614191   Sample    C    T        1      2        2 
  13  chr13_11618381     AAsi    G    C        0      0        2 
  13  chr13_11618381     AKia    G    C        1      2        2 
  13  chr13_11618381     AOna    G    C        0      0        2 
  13  chr13_11618381     ASom    G    C        0      0        2 
  13  chr13_11618381     HCab    G    C        0      0        2 
  13  chr13_11618381     HPrz    G    C        0      0        2 
  13  chr13_11618381     ZBoe    G    C        0      0        2 
  13  chr13_11618381     ZGre    G    C        0      0        2 
  13  chr13_11618381     ZHar    G    C        0      0        2 
  13  chr13_11618381   Sample    G    C        0      0        2 
  13  chr13_11623551     AAsi    G    A        0      0        2 
  13  chr13_11623551     AKia    G    A        0      0        2 
  13  chr13_11623551     AOna    G    A      0.5      1        2 
  13  chr13_11623551     ASom    G    A        0      0        2 
  13  chr13_11623551     HCab    G    A        0      0        2 
  13  chr13_11623551     HPrz    G    A        0      0        2 
  13  chr13_11623551     ZBoe    G    A        0      0        2 
  13  chr13_11623551     ZGre    G    A        0      0        2 
  13  chr13_11623551     ZHar    G    A        0      0        2 
  13  chr13_11623551   Sample    G    A        0      0        2 
  13  chr13_11628211     AAsi    G    A      0.5      1        2 
  13  chr13_11628211     AKia    G    A        0      0        2 
  13  chr13_11628211     AOna    G    A        0      0        2 
  13  chr13_11628211     ASom    G    A        0      0        2 
  13  chr13_11628211     HCab    G    A        0      0        2 
  13  chr13_11628211     HPrz    G    A        0      0        2 
  13  chr13_11628211     ZBoe    G    A        1      2        2 
  13  chr13_11628211     ZGre    G    A        1      2        2 
  13  chr13_11628211     ZHar    G    A        1      2        2 
  13  chr13_11628211   Sample    G    A        0      0        2 
  13  chr13_11630051     AAsi    A    C        0      0        2 
  13  chr13_11630051     AKia    A    C        0      0        2 
  13  chr13_11630051     AOna    A    C        0      0        2 
  13  chr13_11630051     ASom    A    C        0      0        2 
  13  chr13_11630051     HCab    A    C      0.5      1        2 
  13  chr13_11630051     HPrz    A    C        0      0        2 
  13  chr13_11630051     ZBoe    A    C        0      0        2 
  13  chr13_11630051     ZGre    A    C        0      0        2 
  13  chr13_11630051     ZHar    A    C        0      0        2 
  13  chr13_11630051   Sample    A    C        0      0        2 
  13  chr13_11632442     AAsi    C    T        0      0        2 
  13  chr13_11632442     AKia    C    T        0      0        2 
  13  chr13_11632442     AOna    C    T        0      0        2 
  13  chr13_11632442     ASom    C    T        0      0        2 
  13  chr13_11632442     HCab    C    T        0      0        2 
  13  chr13_11632442     HPrz    C    T        0      0        2 
  13  chr13_11632442     ZBoe    C    T        0      0        2 
  13  chr13_11632442     ZGre    C    T        0      0        2 
  13  chr13_11632442     ZHar    C    T        1      2        2 
  13  chr13_11632442   Sample    C    T        0      0        2 
  13  chr13_11636349     AAsi    A    G        0      0        2 
  13  chr13_11636349     AKia    A    G        0      0        2 
  13  chr13_11636349     AOna    A    G      0.5      1        2 
  13  chr13_11636349     ASom    A    G        0      0        2 
  13  chr13_11636349     HCab    A    G        0      0        2 
  13  chr13_11636349     HPrz    A    G        0      0        2 
  13  chr13_11636349     ZBoe    A    G        0      0        2 
  13  chr13_11636349     ZGre    A    G        0      0        2 
  13  chr13_11636349     ZHar    A    G        0      0        2 
  13  chr13_11636349   Sample    A    G        0      0        2 
  13  chr13_11649486     AAsi    A    G        0      0        2 
  13  chr13_11649486     AKia    A    G        0      0        2 
  13  chr13_11649486     AOna    A    G        0      0        2 
  13  chr13_11649486     ASom    A    G        0      0        2 
  13  chr13_11649486     HCab    A    G        1      2        2 
  13  chr13_11649486     HPrz    A    G        1      2        2 
  13  chr13_11649486     ZBoe    A    G        0      0        2 
  13  chr13_11649486     ZGre    A    G        0      0        2 
  13  chr13_11649486     ZHar    A    G        0      0        2 
  13  chr13_11649486   Sample    A    G        1      2        2 
  13  chr13_11650011     AAsi    T    A        0      0        2 
  13  chr13_11650011     AKia    T    A        0      0        2 
  13  chr13_11650011     AOna    T    A        0      0        2 
  13  chr13_11650011     ASom    T    A        0      0        2 
  13  chr13_11650011     HCab    T    A      0.5      1        2 
  13  chr13_11650011     HPrz    T    A      0.5      1        2 
  13  chr13_11650011     ZBoe    T    A        0      0        2 
  13  chr13_11650011     ZGre    T    A        0      0        2 
  13  chr13_11650011     ZHar    T    A        0      0        2 
  13  chr13_11650011   Sample    T    A        0      0        2 
  13  chr13_11653389     AAsi    T    C        0      0        2 
  13  chr13_11653389     AKia    T    C        0      0        2 
  13  chr13_11653389     AOna    T    C        1      2        2 
  13  chr13_11653389     ASom    T    C        0      0        2 
  13  chr13_11653389     HCab    T    C        0      0        2 
  13  chr13_11653389     HPrz    T    C        0      0        2 
  13  chr13_11653389     ZBoe    T    C        0      0        2 
  13  chr13_11653389     ZGre    T    C        0      0        2 
  13  chr13_11653389     ZHar    T    C        0      0        2 
  13  chr13_11653389   Sample    T    C        0      0        2 
  13  chr13_11661349     AAsi    T    C        0      0        2 
  13  chr13_11661349     AKia    T    C        0      0        2 
  13  chr13_11661349     AOna    T    C        0      0        2 
  13  chr13_11661349     ASom    T    C        0      0        2 
  13  chr13_11661349     HCab    T    C        1      2        2 
  13  chr13_11661349     HPrz    T    C        1      2        2 
  13  chr13_11661349     ZBoe    T    C        0      0        2 
  13  chr13_11661349     ZGre    T    C        0      0        2 
  13  chr13_11661349     ZHar    T    C        0      0        2 
  13  chr13_11661349   Sample    T    C        1      2        2 
  13  chr13_11669809     AAsi    G    A        0      0        2 
  13  chr13_11669809     AKia    G    A        0      0        2 
  13  chr13_11669809     AOna    G    A        0      0        2 
  13  chr13_11669809     ASom    G    A        0      0        2 
  13  chr13_11669809     HCab    G    A        1      2        2 
  13  chr13_11669809     HPrz    G    A        1      2        2 
  13  chr13_11669809     ZBoe    G    A        0      0        2 
  13  chr13_11669809     ZGre    G    A        0      0        2 
  13  chr13_11669809     ZHar    G    A        0      0        2 
  13  chr13_11669809   Sample    G    A        1      2        2 
  13  chr13_11671365     AAsi    G    T        0      0        2 
  13  chr13_11671365     AKia    G    T        0      0        2 
  13  chr13_11671365     AOna    G    T        0      0        2 
  13  chr13_11671365     ASom    G    T        0      0        2 
  13  chr13_11671365     HCab    G    T      0.5      1        2 
  13  chr13_11671365     HPrz    G    T        0      0        2 
  13  chr13_11671365     ZBoe    G    T        0      0        2 
  13  chr13_11671365     ZGre    G    T        0      0        2 
  13  chr13_11671365     ZHar    G    T        0      0        2 
  13  chr13_11671365   Sample    G    T        0      0        2 
  13  chr13_11671662     AAsi    G    A        1      2        2 
  13  chr13_11671662     AKia    G    A        0      0        2 
  13  chr13_11671662     AOna    G    A        0      0        2 
  13  chr13_11671662     ASom    G    A        1      2        2 
  13  chr13_11671662     HCab    G    A        0      0        2 
  13  chr13_11671662     HPrz    G    A        0      0        2 
  13  chr13_11671662     ZBoe    G    A        0      0        2 
  13  chr13_11671662     ZGre    G    A        0      0        2 
  13  chr13_11671662     ZHar    G    A        0      0        2 
  13  chr13_11671662   Sample    G    A        0      0        2 
  13  chr13_11672090     AAsi    T    G        0      0        2 
  13  chr13_11672090     AKia    T    G        0      0        2 
  13  chr13_11672090     AOna    T    G        1      2        2 
  13  chr13_11672090     ASom    T    G        0      0        2 
  13  chr13_11672090     HCab    T    G        0      0        2 
  13  chr13_11672090     HPrz    T    G        0      0        2 
  13  chr13_11672090     ZBoe    T    G        0      0        2 
  13  chr13_11672090     ZGre    T    G        0      0        2 
  13  chr13_11672090     ZHar    T    G        0      0        2 
  13  chr13_11672090   Sample    T    G        0      0        2 
  13  chr13_11687514     AAsi    C    G        0      0        2 
  13  chr13_11687514     AKia    C    G        0      0        2 
  13  chr13_11687514     AOna    C    G        0      0        2 
  13  chr13_11687514     ASom    C    G        0      0        2 
  13  chr13_11687514     HCab    C    G        0      0        2 
  13  chr13_11687514     HPrz    C    G        0      0        2 
  13  chr13_11687514     ZBoe    C    G        1      2        2 
  13  chr13_11687514     ZGre    C    G        0      0        2 
  13  chr13_11687514     ZHar    C    G        0      0        2 
  13  chr13_11687514   Sample    C    G        0      0        2 
  13  chr13_11687999     AAsi    A    G        0      0        2 
  13  chr13_11687999     AKia    A    G        0      0        2 
  13  chr13_11687999     AOna    A    G        0      0        2 
  13  chr13_11687999     ASom    A    G        0      0        2 
  13  chr13_11687999     HCab    A    G        0      0        2 
  13  chr13_11687999     HPrz    A    G        0      0        2 
  13  chr13_11687999     ZBoe    A    G        0      0        2 
  13  chr13_11687999     ZGre    A    G        0      0        2 
  13  chr13_11687999     ZHar    A    G        1      2        2 
  13  chr13_11687999   Sample    A    G        1      2        2 
  13  chr13_11689516     AAsi    A    C        0      0        2 
  13  chr13_11689516     AKia    A    C        0      0        2 
  13  chr13_11689516     AOna    A    C        0      0        2 
  13  chr13_11689516     ASom    A    C        0      0        2 
  13  chr13_11689516     HCab    A    C        1      2        2 
  13  chr13_11689516     HPrz    A    C        1      2        2 
  13  chr13_11689516     ZBoe    A    C        0      0        2 
  13  chr13_11689516     ZGre    A    C        0      0        2 
  13  chr13_11689516     ZHar    A    C        0      0        2 
  13  chr13_11689516   Sample    A    C        1      2        2 
  13  chr13_11690616     AAsi    A    G        0      0        2 
  13  chr13_11690616     AKia    A    G        0      0        2 
  13  chr13_11690616     AOna    A    G        0      0        2 
  13  chr13_11690616     ASom    A    G        0      0        2 
  13  chr13_11690616     HCab    A    G        0      0        2 
  13  chr13_11690616     HPrz    A    G        0      0        2 
  13  chr13_11690616     ZBoe    A    G        0      0        2 
  13  chr13_11690616     ZGre    A    G        1      2        2 
  13  chr13_11690616     ZHar    A    G        0      0        2 
  13  chr13_11690616   Sample    A    G        0      0        2 
  13  chr13_11694087     AAsi    G    C      0.5      1        2 
  13  chr13_11694087     AKia    G    C        0      0        2 
  13  chr13_11694087     AOna    G    C        0      0        2 
  13  chr13_11694087     ASom    G    C        0      0        2 
  13  chr13_11694087     HCab    G    C        0      0        2 
  13  chr13_11694087     HPrz    G    C        0      0        2 
  13  chr13_11694087     ZBoe    G    C        0      0        2 
  13  chr13_11694087     ZGre    G    C        0      0        2 
  13  chr13_11694087     ZHar    G    C        0      0        2 
  13  chr13_11694087   Sample    G    C        0      0        2 
  13  chr13_11697875     AAsi    T    C        0      0        2 
  13  chr13_11697875     AKia    T    C        0      0        2 
  13  chr13_11697875     AOna    T    C        0      0        2 
  13  chr13_11697875     ASom    T    C        0      0        2 
  13  chr13_11697875     HCab    T    C        0      0        2 
  13  chr13_11697875     HPrz    T    C        0      0        2 
  13  chr13_11697875     ZBoe    T    C        1      2        2 
  13  chr13_11697875     ZGre    T    C        1      2        2 
  13  chr13_11697875     ZHar    T    C        0      0        2 
  13  chr13_11697875   Sample    T    C        0      0        2 
  13  chr13_11701387     AAsi    T    C        0      0        2 
  13  chr13_11701387     AKia    T    C        0      0        2 
  13  chr13_11701387     AOna    T    C        0      0        2 
  13  chr13_11701387     ASom    T    C        1      2        2 
  13  chr13_11701387     HCab    T    C        0      0        2 
  13  chr13_11701387     HPrz    T    C        0      0        2 
  13  chr13_11701387     ZBoe    T    C        0      0        2 
  13  chr13_11701387     ZGre    T    C        0      0        2 
  13  chr13_11701387     ZHar    T    C        0      0        2 
  13  chr13_11701387   Sample    T    C        0      0        2 
  13  chr13_11711500     AAsi    G    A        0      0        2 
  13  chr13_11711500     AKia    G    A        1      2        2 
  13  chr13_11711500     AOna    G    A        1      2        2 
  13  chr13_11711500     ASom    G    A        0      0        2 
  13  chr13_11711500     HCab    G    A        0      0        2 
  13  chr13_11711500     HPrz    G    A        0      0        2 
  13  chr13_11711500     ZBoe    G    A        0      0        2 
  13  chr13_11711500     ZGre    G    A        0      0        2 
  13  chr13_11711500     ZHar    G    A        0      0        2 
  13  chr13_11711500   Sample    G    A        0      0        2 
  13  chr13_11712815     AAsi    G    C        0      0        2 
  13  chr13_11712815     AKia    G    C        0      0        2 
  13  chr13_11712815     AOna    G    C        0      0        2 
  13  chr13_11712815     ASom    G    C        0      0        2 
  13  chr13_11712815     HCab    G    C        0      0        2 
  13  chr13_11712815     HPrz    G    C        0      0        2 
  13  chr13_11712815     ZBoe    G    C      0.5      1        2 
  13  chr13_11712815     ZGre    G    C        0      0        2 
  13  chr13_11712815     ZHar    G    C        0      0        2 
  13  chr13_11712815   Sample    G    C        0      0        2 
  13  chr13_11714620     AAsi    A    G        0      0        2 
  13  chr13_11714620     AKia    A    G        0      0        2 
  13  chr13_11714620     AOna    A    G        0      0        2 
  13  chr13_11714620     ASom    A    G        1      2        2 
  13  chr13_11714620     HCab    A    G        0      0        2 
  13  chr13_11714620     HPrz    A    G        0      0        2 
  13  chr13_11714620     ZBoe    A    G        0      0        2 
  13  chr13_11714620     ZGre    A    G        0      0        2 
  13  chr13_11714620     ZHar    A    G        0      0        2 
  13  chr13_11714620   Sample    A    G        0      0        2 
  13  chr13_11717379     AAsi    G    A        0      0        2 
  13  chr13_11717379     AKia    G    A        0      0        2 
  13  chr13_11717379     AOna    G    A        0      0        2 
  13  chr13_11717379     ASom    G    A        0      0        2 
  13  chr13_11717379     HCab    G    A        0      0        2 
  13  chr13_11717379     HPrz    G    A        0      0        2 
  13  chr13_11717379     ZBoe    G    A        0      0        2 
  13  chr13_11717379     ZGre    G    A        1      2        2 
  13  chr13_11717379     ZHar    G    A        0      0        2 
  13  chr13_11717379   Sample    G    A        0      0        2 
  13  chr13_11720494     AAsi    T    C        0      0        2 
  13  chr13_11720494     AKia    T    C        0      0        2 
  13  chr13_11720494     AOna    T    C        0      0        2 
  13  chr13_11720494     ASom    T    C        0      0        2 
  13  chr13_11720494     HCab    T    C        1      2        2 
  13  chr13_11720494     HPrz    T    C        1      2        2 
  13  chr13_11720494     ZBoe    T    C        0      0        2 
  13  chr13_11720494     ZGre    T    C        0      0        2 
  13  chr13_11720494     ZHar    T    C        0      0        2 
  13  chr13_11720494   Sample    T    C        1      2        2 
  13  chr13_11722844     AAsi    G    C        0      0        2 
  13  chr13_11722844     AKia    G    C        0      0        2 
  13  chr13_11722844     AOna    G    C        0      0        2 
  13  chr13_11722844     ASom    G    C        0      0        2 
  13  chr13_11722844     HCab    G    C        0      0        2 
  13  chr13_11722844     HPrz    G    C        0      0        2 
  13  chr13_11722844     ZBoe    G    C        1      2        2 
  13  chr13_11722844     ZGre    G    C        1      2        2 
  13  chr13_11722844     ZHar    G    C        1      2        2 
  13  chr13_11722844   Sample    G    C        0      0        2 
  13  chr13_11729488     AAsi    A    G        0      0        2 
  13  chr13_11729488     AKia    A    G        0      0        2 
  13  chr13_11729488     AOna    A    G        0      0        2 
  13  chr13_11729488     ASom    A    G        0      0        2 
  13  chr13_11729488     HCab    A    G        0      0        2 
  13  chr13_11729488     HPrz    A    G        0      0        2 
  13  chr13_11729488     ZBoe    A    G      0.5      1        2 
  13  chr13_11729488     ZGre    A    G        0      0        2 
  13  chr13_11729488     ZHar    A    G        0      0        2 
  13  chr13_11729488   Sample    A    G        0      0        2 
  13  chr13_11734429     AAsi    T    C        0      0        2 
  13  chr13_11734429     AKia    T    C        0      0        2 
  13  chr13_11734429     AOna    T    C        0      0        2 
  13  chr13_11734429     ASom    T    C        0      0        2 
  13  chr13_11734429     HCab    T    C        0      0        2 
  13  chr13_11734429     HPrz    T    C        0      0        2 
  13  chr13_11734429     ZBoe    T    C      0.5      1        2 
  13  chr13_11734429     ZGre    T    C        0      0        2 
  13  chr13_11734429     ZHar    T    C        0      0        2 
  13  chr13_11734429   Sample    T    C        0      0        2 
  13  chr13_11736105     AAsi    C    A        0      0        2 
  13  chr13_11736105     AKia    C    A        0      0        2 
  13  chr13_11736105     AOna    C    A        0      0        2 
  13  chr13_11736105     ASom    C    A        0      0        2 
  13  chr13_11736105     HCab    C    A        1      2        2 
  13  chr13_11736105     HPrz    C    A        1      2        2 
  13  chr13_11736105     ZBoe    C    A        0      0        2 
  13  chr13_11736105     ZGre    C    A        0      0        2 
  13  chr13_11736105     ZHar    C    A        0      0        2 
  13  chr13_11736105   Sample    C    A        1      2        2 
  13  chr13_11737847     AAsi    A    G        0      0        2 
  13  chr13_11737847     AKia    A    G        0      0        2 
  13  chr13_11737847     AOna    A    G        0      0        2 
  13  chr13_11737847     ASom    A    G        0      0        2 
  13  chr13_11737847     HCab    A    G        1      2        2 
  13  chr13_11737847     HPrz    A    G        1      2        2 
  13  chr13_11737847     ZBoe    A    G        0      0        2 
  13  chr13_11737847     ZGre    A    G        0      0        2 
  13  chr13_11737847     ZHar    A    G        0      0        2 
  13  chr13_11737847   Sample    A    G        1      2        2 
  13  chr13_11738045     AAsi    A    G        0      0        2 
  13  chr13_11738045     AKia    A    G        0      0        2 
  13  chr13_11738045     AOna    A    G        0      0        2 
  13  chr13_11738045     ASom    A    G        0      0        2 
  13  chr13_11738045     HCab    A    G        1      2        2 
  13  chr13_11738045     HPrz    A    G        1      2        2 
  13  chr13_11738045     ZBoe    A    G        0      0        2 
  13  chr13_11738045     ZGre    A    G        0      0        2 
  13  chr13_11738045     ZHar    A    G        0      0        2 
  13  chr13_11738045   Sample    A    G        1      2        2 
  13  chr13_11738673     AAsi    C    T        1      2        2 
  13  chr13_11738673     AKia    C    T        0      0        2 
  13  chr13_11738673     AOna    C    T        0      0        2 
  13  chr13_11738673     ASom    C    T        1      2        2 
  13  chr13_11738673     HCab    C    T        0      0        2 
  13  chr13_11738673     HPrz    C    T        0      0        2 
  13  chr13_11738673     ZBoe    C    T        0      0        2 
  13  chr13_11738673     ZGre    C    T        0      0        2 
  13  chr13_11738673     ZHar    C    T        0      0        2 
  13  chr13_11738673   Sample    C    T        0      0        2 
  13  chr13_11741247     AAsi    A    G        0      0        2 
  13  chr13_11741247     AKia    A    G        0      0        2 
  13  chr13_11741247     AOna    A    G        0      0        2 
  13  chr13_11741247     ASom    A    G        0      0        2 
  13  chr13_11741247     HCab    A    G        1      2        2 
  13  chr13_11741247     HPrz    A    G        1      2        2 
  13  chr13_11741247     ZBoe    A    G        0      0        2 
  13  chr13_11741247     ZGre    A    G        0      0        2 
  13  chr13_11741247     ZHar    A    G        0      0        2 
  13  chr13_11741247   Sample    A    G        1      2        2 
  13  chr13_11742384     AAsi    T    C        0      0        2 
  13  chr13_11742384     AKia    T    C        0      0        2 
  13  chr13_11742384     AOna    T    C        0      0        2 
  13  chr13_11742384     ASom    T    C        0      0        2 
  13  chr13_11742384     HCab    T    C        1      2        2 
  13  chr13_11742384     HPrz    T    C        1      2        2 
  13  chr13_11742384     ZBoe    T    C        0      0        2 
  13  chr13_11742384     ZGre    T    C        0      0        2 
  13  chr13_11742384     ZHar    T    C        0      0        2 
  13  chr13_11742384   Sample    T    C        1      2        2 
  13  chr13_11744251     AAsi    C    T      0.5      1        2 
  13  chr13_11744251     AKia    C    T        0      0        2 
  13  chr13_11744251     AOna    C    T        0      0        2 
  13  chr13_11744251     ASom    C    T        0      0        2 
  13  chr13_11744251     HCab    C    T        0      0        2 
  13  chr13_11744251     HPrz    C    T        0      0        2 
  13  chr13_11744251     ZBoe    C    T        0      0        2 
  13  chr13_11744251     ZGre    C    T        0      0        2 
  13  chr13_11744251     ZHar    C    T        0      0        2 
  13  chr13_11744251   Sample    C    T        0      0        2 
  13  chr13_11757435     AAsi    T    C        0      0        2 
  13  chr13_11757435     AKia    T    C        0      0        2 
  13  chr13_11757435     AOna    T    C        0      0        2 
  13  chr13_11757435     ASom    T    C        0      0        2 
  13  chr13_11757435     HCab    T    C        0      0        2 
  13  chr13_11757435     HPrz    T    C        0      0        2 
  13  chr13_11757435     ZBoe    T    C        0      0        2 
  13  chr13_11757435     ZGre    T    C        0      0        2 
  13  chr13_11757435     ZHar    T    C        1      2        2 
  13  chr13_11757435   Sample    T    C        0      0        2 
  13  chr13_11758849     AAsi    A    G        0      0        2 
  13  chr13_11758849     AKia    A    G        0      0        2 
  13  chr13_11758849     AOna    A    G        0      0        2 
  13  chr13_11758849     ASom    A    G        0      0        2 
  13  chr13_11758849     HCab    A    G      0.5      1        2 
  13  chr13_11758849     HPrz    A    G        0      0        2 
  13  chr13_11758849     ZBoe    A    G        0      0        2 
  13  chr13_11758849     ZGre    A    G        0      0        2 
  13  chr13_11758849     ZHar    A    G        0      0        2 
  13  chr13_11758849   Sample    A    G        0      0        2 
  13  chr13_11765260     AAsi    T    C        0      0        2 
  13  chr13_11765260     AKia    T    C        0      0        2 
  13  chr13_11765260     AOna    T    C        0      0        2 
  13  chr13_11765260     ASom    T    C        0      0        2 
  13  chr13_11765260     HCab    T    C        0      0        2 
  13  chr13_11765260     HPrz    T    C        0      0        2 
  13  chr13_11765260     ZBoe    T    C        1      2        2 
  13  chr13_11765260     ZGre    T    C        0      0        2 
  13  chr13_11765260     ZHar    T    C        0      0        2 
  13  chr13_11765260   Sample    T    C        0      0        2 
  13  chr13_11765423     AAsi    A    G        0      0        2 
  13  chr13_11765423     AKia    A    G        0      0        2 
  13  chr13_11765423     AOna    A    G        1      2        2 
  13  chr13_11765423     ASom    A    G        0      0        2 
  13  chr13_11765423     HCab    A    G        0      0        2 
  13  chr13_11765423     HPrz    A    G        0      0        2 
  13  chr13_11765423     ZBoe    A    G        0      0        2 
  13  chr13_11765423     ZGre    A    G        0      0        2 
  13  chr13_11765423     ZHar    A    G        0      0        2 
  13  chr13_11765423   Sample    A    G        0      0        2 
  13  chr13_11767082     AAsi    T    G        0      0        2 
  13  chr13_11767082     AKia    T    G        0      0        2 
  13  chr13_11767082     AOna    T    G        0      0        2 
  13  chr13_11767082     ASom    T    G      0.5      1        2 
  13  chr13_11767082     HCab    T    G        0      0        2 
  13  chr13_11767082     HPrz    T    G        0      0        2 
  13  chr13_11767082     ZBoe    T    G        0      0        2 
  13  chr13_11767082     ZGre    T    G        0      0        2 
  13  chr13_11767082     ZHar    T    G        0      0        2 
  13  chr13_11767082   Sample    T    G        0      0        2 
  13  chr13_11767860     AAsi    C    T        0      0        2 
  13  chr13_11767860     AKia    C    T        0      0        2 
  13  chr13_11767860     AOna    C    T        0      0        2 
  13  chr13_11767860     ASom    C    T        0      0        2 
  13  chr13_11767860     HCab    C    T      0.5      1        2 
  13  chr13_11767860     HPrz    C    T      0.5      1        2 
  13  chr13_11767860     ZBoe    C    T        0      0        2 
  13  chr13_11767860     ZGre    C    T        0      0        2 
  13  chr13_11767860     ZHar    C    T        0      0        2 
  13  chr13_11767860   Sample    C    T        0      0        2 
  13  chr13_11779028     AAsi    C    T        0      0        2 
  13  chr13_11779028     AKia    C    T        0      0        2 
  13  chr13_11779028     AOna    C    T        0      0        2 
  13  chr13_11779028     ASom    C    T        0      0        2 
  13  chr13_11779028     HCab    C    T        1      2        2 
  13  chr13_11779028     HPrz    C    T        1      2        2 
  13  chr13_11779028     ZBoe    C    T        0      0        2 
  13  chr13_11779028     ZGre    C    T        0      0        2 
  13  chr13_11779028     ZHar    C    T        0      0        2 
  13  chr13_11779028   Sample    C    T        1      2        2 
  13  chr13_11781497     AAsi    T    C        0      0        2 
  13  chr13_11781497     AKia    T    C        0      0        2 
  13  chr13_11781497     AOna    T    C        1      2        2 
  13  chr13_11781497     ASom    T    C        0      0        2 
  13  chr13_11781497     HCab    T    C        0      0        2 
  13  chr13_11781497     HPrz    T    C        0      0        2 
  13  chr13_11781497     ZBoe    T    C        0      0        2 
  13  chr13_11781497     ZGre    T    C        0      0        2 
  13  chr13_11781497     ZHar    T    C        0      0        2 
  13  chr13_11781497   Sample    T    C        0      0        2 
  13  chr13_11787340     AAsi    G    A        0      0        2 
  13  chr13_11787340     AKia    G    A        0      0        2 
  13  chr13_11787340     AOna    G    A        0      0        2 
  13  chr13_11787340     ASom    G    A        0      0        2 
  13  chr13_11787340     HCab    G    A        1      2        2 
  13  chr13_11787340     HPrz    G    A        1      2        2 
  13  chr13_11787340     ZBoe    G    A        0      0        2 
  13  chr13_11787340     ZGre    G    A        0      0        2 
  13  chr13_11787340     ZHar    G    A        0      0        2 
  13  chr13_11787340   Sample    G    A        1      2        2 
  13  chr13_11788604     AAsi    T    C        0      0        2 
  13  chr13_11788604     AKia    T    C        0      0        2 
  13  chr13_11788604     AOna    T    C        0      0        2 
  13  chr13_11788604     ASom    T    C        0      0        2 
  13  chr13_11788604     HCab    T    C        0      0        2 
  13  chr13_11788604     HPrz    T    C      0.5      1        2 
  13  chr13_11788604     ZBoe    T    C        0      0        2 
  13  chr13_11788604     ZGre    T    C        0      0        2 
  13  chr13_11788604     ZHar    T    C        0      0        2 
  13  chr13_11788604   Sample    T    C        0      0        2 
  13  chr13_11790811     AAsi    G    C        0      0        2 
  13  chr13_11790811     AKia    G    C        0      0        2 
  13  chr13_11790811     AOna    G    C        0      0        2 
  13  chr13_11790811     ASom    G    C        0      0        2 
  13  chr13_11790811     HCab    G    C        1      2        2 
  13  chr13_11790811     HPrz    G    C        1      2        2 
  13  chr13_11790811     ZBoe    G    C        0      0        2 
  13  chr13_11790811     ZGre    G    C        0      0        2 
  13  chr13_11790811     ZHar    G    C        0      0        2 
  13  chr13_11790811   Sample    G    C        1      2        2 
  13  chr13_11792013     AAsi    C    T        0      0        2 
  13  chr13_11792013     AKia    C    T        0      0        2 
  13  chr13_11792013     AOna    C    T        0      0        2 
  13  chr13_11792013     ASom    C    T        1      2        2 
  13  chr13_11792013     HCab    C    T        0      0        2 
  13  chr13_11792013     HPrz    C    T        0      0        2 
  13  chr13_11792013     ZBoe    C    T        0      0        2 
  13  chr13_11792013     ZGre    C    T        0      0        2 
  13  chr13_11792013     ZHar    C    T        0      0        2 
  13  chr13_11792013   Sample    C    T        0      0        2 
  13  chr13_11798232     AAsi    C    T        0      0        2 
  13  chr13_11798232     AKia    C    T        0      0        2 
  13  chr13_11798232     AOna    C    T        0      0        2 
  13  chr13_11798232     ASom    C    T        0      0        2 
  13  chr13_11798232     HCab    C    T        1      2        2 
  13  chr13_11798232     HPrz    C    T        1      2        2 
  13  chr13_11798232     ZBoe    C    T        0      0        2 
  13  chr13_11798232     ZGre    C    T        0      0        2 
  13  chr13_11798232     ZHar    C    T        0      0        2 
  13  chr13_11798232   Sample    C    T        1      2        2 
  13  chr13_11802956     AAsi    A    G        0      0        2 
  13  chr13_11802956     AKia    A    G      0.5      1        2 
  13  chr13_11802956     AOna    A    G        0      0        2 
  13  chr13_11802956     ASom    A    G        0      0        2 
  13  chr13_11802956     HCab    A    G        1      2        2 
  13  chr13_11802956     HPrz    A    G        1      2        2 
  13  chr13_11802956     ZBoe    A    G        0      0        2 
  13  chr13_11802956     ZGre    A    G        0      0        2 
  13  chr13_11802956     ZHar    A    G        0      0        2 
  13  chr13_11802956   Sample    A    G        1      2        2 
  13  chr13_11804796     AAsi    A    G        0      0        2 
  13  chr13_11804796     AKia    A    G        0      0        2 
  13  chr13_11804796     AOna    A    G        0      0        2 
  13  chr13_11804796     ASom    A    G        0      0        2 
  13  chr13_11804796     HCab    A    G        0      0        2 
  13  chr13_11804796     HPrz    A    G        0      0        2 
  13  chr13_11804796     ZBoe    A    G        0      0        2 
  13  chr13_11804796     ZGre    A    G        0      0        2 
  13  chr13_11804796     ZHar    A    G        1      2        2 
  13  chr13_11804796   Sample    A    G        0      0        2 
  13  chr13_11805705     AAsi    G    A        1      2        2 
  13  chr13_11805705     AKia    G    A        0      0        2 
  13  chr13_11805705     AOna    G    A        0      0        2 
  13  chr13_11805705     ASom    G    A        1      2        2 
  13  chr13_11805705     HCab    G    A        0      0        2 
  13  chr13_11805705     HPrz    G    A        0      0        2 
  13  chr13_11805705     ZBoe    G    A        0      0        2 
  13  chr13_11805705     ZGre    G    A        0      0        2 
  13  chr13_11805705     ZHar    G    A        0      0        2 
  13  chr13_11805705   Sample    G    A        0      0        2 
  13  chr13_11806478     AAsi    A    G        0      0        2 
  13  chr13_11806478     AKia    A    G        0      0        2 
  13  chr13_11806478     AOna    A    G        0      0        2 
  13  chr13_11806478     ASom    A    G        0      0        2 
  13  chr13_11806478     HCab    A    G        0      0        2 
  13  chr13_11806478     HPrz    A    G        0      0        2 
  13  chr13_11806478     ZBoe    A    G        0      0        2 
  13  chr13_11806478     ZGre    A    G        0      0        2 
  13  chr13_11806478     ZHar    A    G        1      2        2 
  13  chr13_11806478   Sample    A    G        0      0        2 
  13  chr13_11807395     AAsi    T    C        0      0        2 
  13  chr13_11807395     AKia    T    C        0      0        2 
  13  chr13_11807395     AOna    T    C        0      0        2 
  13  chr13_11807395     ASom    T    C        0      0        2 
  13  chr13_11807395     HCab    T    C        0      0        2 
  13  chr13_11807395     HPrz    T    C        0      0        2 
  13  chr13_11807395     ZBoe    T    C        0      0        2 
  13  chr13_11807395     ZGre    T    C        0      0        2 
  13  chr13_11807395     ZHar    T    C        1      2        2 
  13  chr13_11807395   Sample    T    C        0      0        2 
  13  chr13_11808973     AAsi    A    G        0      0        2 
  13  chr13_11808973     AKia    A    G      0.5      1        2 
  13  chr13_11808973     AOna    A    G        0      0        2 
  13  chr13_11808973     ASom    A    G        0      0        2 
  13  chr13_11808973     HCab    A    G        0      0        2 
  13  chr13_11808973     HPrz    A    G        0      0        2 
  13  chr13_11808973     ZBoe    A    G        0      0        2 
  13  chr13_11808973     ZGre    A    G        0      0        2 
  13  chr13_11808973     ZHar    A    G        0      0        2 
  13  chr13_11808973   Sample    A    G        0      0        2 
  13  chr13_11811351     AAsi    T    C        0      0        2 
  13  chr13_11811351     AKia    T    C        0      0        2 
  13  chr13_11811351     AOna    T    C        0      0        2 
  13  chr13_11811351     ASom    T    C        1      2        2 
  13  chr13_11811351     HCab    T    C        0      0        2 
  13  chr13_11811351     HPrz    T    C        0      0        2 
  13  chr13_11811351     ZBoe    T    C        0      0        2 
  13  chr13_11811351     ZGre    T    C        0      0        2 
  13  chr13_11811351     ZHar    T    C        0      0        2 
  13  chr13_11811351   Sample    T    C        0      0        2 
  13  chr13_11814326     AAsi    G    T        0      0        2 
  13  chr13_11814326     AKia    G    T        0      0        2 
  13  chr13_11814326     AOna    G    T        0      0        2 
  13  chr13_11814326     ASom    G    T        0      0        2 
  13  chr13_11814326     HCab    G    T        1      2        2 
  13  chr13_11814326     HPrz    G    T        1      2        2 
  13  chr13_11814326     ZBoe    G    T        0      0        2 
  13  chr13_11814326     ZGre    G    T        0      0        2 
  13  chr13_11814326     ZHar    G    T        0      0        2 
  13  chr13_11814326   Sample    G    T        1      2        2 
  13  chr13_11829154     AAsi    T    G        0      0        2 
  13  chr13_11829154     AKia    T    G        0      0        2 
  13  chr13_11829154     AOna    T    G        0      0        2 
  13  chr13_11829154     ASom    T    G      0.5      1        2 
  13  chr13_11829154     HCab    T    G        0      0        2 
  13  chr13_11829154     HPrz    T    G        0      0        2 
  13  chr13_11829154     ZBoe    T    G        0      0        2 
  13  chr13_11829154     ZGre    T    G        0      0        2 
  13  chr13_11829154     ZHar    T    G        0      0        2 
  13  chr13_11829154   Sample    T    G        0      0        2 
  13  chr13_11836186     AAsi    T    C        0      0        2 
  13  chr13_11836186     AKia    T    C        0      0        2 
  13  chr13_11836186     AOna    T    C        0      0        2 
  13  chr13_11836186     ASom    T    C        0      0        2 
  13  chr13_11836186     HCab    T    C        0      0        2 
  13  chr13_11836186     HPrz    T    C      0.5      1        2 
  13  chr13_11836186     ZBoe    T    C        0      0        2 
  13  chr13_11836186     ZGre    T    C        0      0        2 
  13  chr13_11836186     ZHar    T    C        0      0        2 
  13  chr13_11836186   Sample    T    C        0      0        2 
  13  chr13_11836570     AAsi    A    T        1      2        2 
  13  chr13_11836570     AKia    A    T        0      0        2 
  13  chr13_11836570     AOna    A    T        1      2        2 
  13  chr13_11836570     ASom    A    T        1      2        2 
  13  chr13_11836570     HCab    A    T        0      0        2 
  13  chr13_11836570     HPrz    A    T        0      0        2 
  13  chr13_11836570     ZBoe    A    T        0      0        2 
  13  chr13_11836570     ZGre    A    T        0      0        2 
  13  chr13_11836570     ZHar    A    T        0      0        2 
  13  chr13_11836570   Sample    A    T        0      0        2 
  13  chr13_11837155     AAsi    A    G        0      0        2 
  13  chr13_11837155     AKia    A    G        0      0        2 
  13  chr13_11837155     AOna    A    G        0      0        2 
  13  chr13_11837155     ASom    A    G        0      0        2 
  13  chr13_11837155     HCab    A    G        1      2        2 
  13  chr13_11837155     HPrz    A    G        1      2        2 
  13  chr13_11837155     ZBoe    A    G        0      0        2 
  13  chr13_11837155     ZGre    A    G        0      0        2 
  13  chr13_11837155     ZHar    A    G        0      0        2 
  13  chr13_11837155   Sample    A    G        1      2        2 
  13  chr13_11841370     AAsi    T    C        1      2        2 
  13  chr13_11841370     AKia    T    C        0      0        2 
  13  chr13_11841370     AOna    T    C        0      0        2 
  13  chr13_11841370     ASom    T    C        1      2        2 
  13  chr13_11841370     HCab    T    C        0      0        2 
  13  chr13_11841370     HPrz    T    C        0      0        2 
  13  chr13_11841370     ZBoe    T    C        0      0        2 
  13  chr13_11841370     ZGre    T    C        0      0        2 
  13  chr13_11841370     ZHar    T    C        0      0        2 
  13  chr13_11841370   Sample    T    C        0      0        2 
  13  chr13_11845464     AAsi    G    A        0      0        2 
  13  chr13_11845464     AKia    G    A        0      0        2 
  13  chr13_11845464     AOna    G    A        0      0        2 
  13  chr13_11845464     ASom    G    A        1      2        2 
  13  chr13_11845464     HCab    G    A        0      0        2 
  13  chr13_11845464     HPrz    G    A        0      0        2 
  13  chr13_11845464     ZBoe    G    A        0      0        2 
  13  chr13_11845464     ZGre    G    A        0      0        2 
  13  chr13_11845464     ZHar    G    A        0      0        2 
  13  chr13_11845464   Sample    G    A        0      0        2 
  13  chr13_11846334     AAsi    G    C        0      0        2 
  13  chr13_11846334     AKia    G    C        0      0        2 
  13  chr13_11846334     AOna    G    C        0      0        2 
  13  chr13_11846334     ASom    G    C        0      0        2 
  13  chr13_11846334     HCab    G    C        1      2        2 
  13  chr13_11846334     HPrz    G    C        1      2        2 
  13  chr13_11846334     ZBoe    G    C        0      0        2 
  13  chr13_11846334     ZGre    G    C        0      0        2 
  13  chr13_11846334     ZHar    G    C        0      0        2 
  13  chr13_11846334   Sample    G    C        1      2        2 
  13  chr13_11851237     AAsi    T    C        0      0        2 
  13  chr13_11851237     AKia    T    C      0.5      1        2 
  13  chr13_11851237     AOna    T    C        0      0        2 
  13  chr13_11851237     ASom    T    C        0      0        2 
  13  chr13_11851237     HCab    T    C        0      0        2 
  13  chr13_11851237     HPrz    T    C        0      0        2 
  13  chr13_11851237     ZBoe    T    C        0      0        2 
  13  chr13_11851237     ZGre    T    C        0      0        2 
  13  chr13_11851237     ZHar    T    C        0      0        2 
  13  chr13_11851237   Sample    T    C        0      0        2 
  13  chr13_11857577     AAsi    A    G        0      0        2 
  13  chr13_11857577     AKia    A    G        0      0        2 
  13  chr13_11857577     AOna    A    G        0      0        2 
  13  chr13_11857577     ASom    A    G        0      0        2 
  13  chr13_11857577     HCab    A    G        1      2        2 
  13  chr13_11857577     HPrz    A    G        1      2        2 
  13  chr13_11857577     ZBoe    A    G        0      0        2 
  13  chr13_11857577     ZGre    A    G        0      0        2 
  13  chr13_11857577     ZHar    A    G        0      0        2 
  13  chr13_11857577   Sample    A    G        1      2        2 
  13  chr13_11859427     AAsi    G    A        0      0        2 
  13  chr13_11859427     AKia    G    A        0      0        2 
  13  chr13_11859427     AOna    G    A        0      0        2 
  13  chr13_11859427     ASom    G    A      0.5      1        2 
  13  chr13_11859427     HCab    G    A        0      0        2 
  13  chr13_11859427     HPrz    G    A        0      0        2 
  13  chr13_11859427     ZBoe    G    A        0      0        2 
  13  chr13_11859427     ZGre    G    A        0      0        2 
  13  chr13_11859427     ZHar    G    A        0      0        2 
  13  chr13_11859427   Sample    G    A        0      0        2 
  13  chr13_11859519     AAsi    T    C        0      0        2 
  13  chr13_11859519     AKia    T    C        1      2        2 
  13  chr13_11859519     AOna    T    C      0.5      1        2 
  13  chr13_11859519     ASom    T    C        0      0        2 
  13  chr13_11859519     HCab    T    C        0      0        2 
  13  chr13_11859519     HPrz    T    C        0      0        2 
  13  chr13_11859519     ZBoe    T    C        0      0        2 
  13  chr13_11859519     ZGre    T    C        0      0        2 
  13  chr13_11859519     ZHar    T    C        0      0        2 
  13  chr13_11859519   Sample    T    C        0      0        2 
  13  chr13_11861133     AAsi    T    C        0      0        2 
  13  chr13_11861133     AKia    T    C        0      0        2 
  13  chr13_11861133     AOna    T    C        0      0        2 
  13  chr13_11861133     ASom    T    C      0.5      1        2 
  13  chr13_11861133     HCab    T    C        0      0        2 
  13  chr13_11861133     HPrz    T    C        0      0        2 
  13  chr13_11861133     ZBoe    T    C        0      0        2 
  13  chr13_11861133     ZGre    T    C        0      0        2 
  13  chr13_11861133     ZHar    T    C        0      0        2 
  13  chr13_11861133   Sample    T    C        1      2        2 
  13  chr13_11867434     AAsi    T    C        0      0        2 
  13  chr13_11867434     AKia    T    C        0      0        2 
  13  chr13_11867434     AOna    T    C        0      0        2 
  13  chr13_11867434     ASom    T    C        0      0        2 
  13  chr13_11867434     HCab    T    C        1      2        2 
  13  chr13_11867434     HPrz    T    C        1      2        2 
  13  chr13_11867434     ZBoe    T    C        0      0        2 
  13  chr13_11867434     ZGre    T    C        0      0        2 
  13  chr13_11867434     ZHar    T    C        0      0        2 
  13  chr13_11867434   Sample    T    C        1      2        2 
  13  chr13_11867704     AAsi    C    T        0      0        2 
  13  chr13_11867704     AKia    C    T        0      0        2 
  13  chr13_11867704     AOna    C    T        0      0        2 
  13  chr13_11867704     ASom    C    T        0      0        2 
  13  chr13_11867704     HCab    C    T        1      2        2 
  13  chr13_11867704     HPrz    C    T        1      2        2 
  13  chr13_11867704     ZBoe    C    T        0      0        2 
  13  chr13_11867704     ZGre    C    T        0      0        2 
  13  chr13_11867704     ZHar    C    T        0      0        2 
  13  chr13_11867704   Sample    C    T        0      0        2 
  13  chr13_11869318     AAsi    A    G        0      0        2 
  13  chr13_11869318     AKia    A    G        0      0        2 
  13  chr13_11869318     AOna    A    G        0      0        2 
  13  chr13_11869318     ASom    A    G        0      0        2 
  13  chr13_11869318     HCab    A    G        0      0        2 
  13  chr13_11869318     HPrz    A    G        0      0        2 
  13  chr13_11869318     ZBoe    A    G        1      2        2 
  13  chr13_11869318     ZGre    A    G        1      2        2 
  13  chr13_11869318     ZHar    A    G        1      2        2 
  13  chr13_11869318   Sample    A    G        0      0        2 
  13  chr13_11874972     AAsi    C    G        0      0        2 
  13  chr13_11874972     AKia    C    G        0      0        2 
  13  chr13_11874972     AOna    C    G        0      0        2 
  13  chr13_11874972     ASom    C    G        0      0        2 
  13  chr13_11874972     HCab    C    G        0      0        2 
  13  chr13_11874972     HPrz    C    G      0.5      1        2 
  13  chr13_11874972     ZBoe    C    G        0      0        2 
  13  chr13_11874972     ZGre    C    G        0      0        2 
  13  chr13_11874972     ZHar    C    G        0      0        2 
  13  chr13_11874972   Sample    C    G        0      0        2 
  13  chr13_11880592     AAsi    C    T        0      0        2 
  13  chr13_11880592     AKia    C    T        0      0        2 
  13  chr13_11880592     AOna    C    T        0      0        2 
  13  chr13_11880592     ASom    C    T        0      0        2 
  13  chr13_11880592     HCab    C    T        1      2        2 
  13  chr13_11880592     HPrz    C    T        1      2        2 
  13  chr13_11880592     ZBoe    C    T        0      0        2 
  13  chr13_11880592     ZGre    C    T        0      0        2 
  13  chr13_11880592     ZHar    C    T        0      0        2 
  13  chr13_11880592   Sample    C    T        1      2        2 
  13  chr13_11882071     AAsi    A    G        0      0        2 
  13  chr13_11882071     AKia    A    G        0      0        2 
  13  chr13_11882071     AOna    A    G        0      0        2 
  13  chr13_11882071     ASom    A    G        0      0        2 
  13  chr13_11882071     HCab    A    G        1      2        2 
  13  chr13_11882071     HPrz    A    G        1      2        2 
  13  chr13_11882071     ZBoe    A    G        0      0        2 
  13  chr13_11882071     ZGre    A    G        0      0        2 
  13  chr13_11882071     ZHar    A    G        0      0        2 
  13  chr13_11882071   Sample    A    G        1      2        2 
  13  chr13_11883121     AAsi    G    C        0      0        2 
  13  chr13_11883121     AKia    G    C      0.5      1        2 
  13  chr13_11883121     AOna    G    C      0.5      1        2 
  13  chr13_11883121     ASom    G    C        0      0        2 
  13  chr13_11883121     HCab    G    C        0      0        2 
  13  chr13_11883121     HPrz    G    C        0      0        2 
  13  chr13_11883121     ZBoe    G    C        0      0        2 
  13  chr13_11883121     ZGre    G    C        0      0        2 
  13  chr13_11883121     ZHar    G    C        0      0        2 
  13  chr13_11883121   Sample    G    C        0      0        2 
  13  chr13_11885317     AAsi    A    G        0      0        2 
  13  chr13_11885317     AKia    A    G        0      0        2 
  13  chr13_11885317     AOna    A    G        0      0        2 
  13  chr13_11885317     ASom    A    G        0      0        2 
  13  chr13_11885317     HCab    A    G        0      0        2 
  13  chr13_11885317     HPrz    A    G        0      0        2 
  13  chr13_11885317     ZBoe    A    G        0      0        2 
  13  chr13_11885317     ZGre    A    G      0.5      1        2 
  13  chr13_11885317     ZHar    A    G        0      0        2 
  13  chr13_11885317   Sample    A    G        0      0        2 
  13  chr13_11891068     AAsi    G    A        0      0        2 
  13  chr13_11891068     AKia    G    A        0      0        2 
  13  chr13_11891068     AOna    G    A        0      0        2 
  13  chr13_11891068     ASom    G    A      0.5      1        2 
  13  chr13_11891068     HCab    G    A        0      0        2 
  13  chr13_11891068     HPrz    G    A        0      0        2 
  13  chr13_11891068     ZBoe    G    A        0      0        2 
  13  chr13_11891068     ZGre    G    A        0      0        2 
  13  chr13_11891068     ZHar    G    A        0      0        2 
  13  chr13_11891068   Sample    G    A        0      0        2 
  13  chr13_11892431     AAsi    T    C        0      0        2 
  13  chr13_11892431     AKia    T    C        0      0        2 
  13  chr13_11892431     AOna    T    C      0.5      1        2 
  13  chr13_11892431     ASom    T    C        0      0        2 
  13  chr13_11892431     HCab    T    C        0      0        2 
  13  chr13_11892431     HPrz    T    C        0      0        2 
  13  chr13_11892431     ZBoe    T    C        0      0        2 
  13  chr13_11892431     ZGre    T    C        0      0        2 
  13  chr13_11892431     ZHar    T    C        0      0        2 
  13  chr13_11892431   Sample    T    C        0      0        2 
  13  chr13_11900992     AAsi    A    G        0      0        2 
  13  chr13_11900992     AKia    A    G        0      0        2 
  13  chr13_11900992     AOna    A    G        0      0        2 
  13  chr13_11900992     ASom    A    G        0      0        2 
  13  chr13_11900992     HCab    A    G        0      0        2 
  13  chr13_11900992     HPrz    A    G        0      0        2 
  13  chr13_11900992     ZBoe    A    G        0      0        2 
  13  chr13_11900992     ZGre    A    G      0.5      1        2 
  13  chr13_11900992     ZHar    A    G        0      0        2 
  13  chr13_11900992   Sample    A    G        0      0        2 
  13  chr13_11901133     AAsi    T    C        0      0        2 
  13  chr13_11901133     AKia    T    C        0      0        2 
  13  chr13_11901133     AOna    T    C        0      0        2 
  13  chr13_11901133     ASom    T    C        0      0        2 
  13  chr13_11901133     HCab    T    C        1      2        2 
  13  chr13_11901133     HPrz    T    C        1      2        2 
  13  chr13_11901133     ZBoe    T    C        0      0        2 
  13  chr13_11901133     ZGre    T    C        0      0        2 
  13  chr13_11901133     ZHar    T    C        0      0        2 
  13  chr13_11901133   Sample    T    C        1      2        2 
  13  chr13_11901918     AAsi    A    G        0      0        2 
  13  chr13_11901918     AKia    A    G        0      0        2 
  13  chr13_11901918     AOna    A    G        0      0        2 
  13  chr13_11901918     ASom    A    G        0      0        2 
  13  chr13_11901918     HCab    A    G        1      2        2 
  13  chr13_11901918     HPrz    A    G        1      2        2 
  13  chr13_11901918     ZBoe    A    G        0      0        2 
  13  chr13_11901918     ZGre    A    G        0      0        2 
  13  chr13_11901918     ZHar    A    G        0      0        2 
  13  chr13_11901918   Sample    A    G        1      2        2 
  13  chr13_11904957     AAsi    A    G        0      0        2 
  13  chr13_11904957     AKia    A    G        0      0        2 
  13  chr13_11904957     AOna    A    G        0      0        2 
  13  chr13_11904957     ASom    A    G        0      0        2 
  13  chr13_11904957     HCab    A    G        1      2        2 
  13  chr13_11904957     HPrz    A    G        1      2        2 
  13  chr13_11904957     ZBoe    A    G        0      0        2 
  13  chr13_11904957     ZGre    A    G        0      0        2 
  13  chr13_11904957     ZHar    A    G        0      0        2 
  13  chr13_11904957   Sample    A    G        1      2        2 
  13  chr13_11907083     AAsi    A    G        0      0        2 
  13  chr13_11907083     AKia    A    G        0      0        2 
  13  chr13_11907083     AOna    A    G        0      0        2 
  13  chr13_11907083     ASom    A    G        0      0        2 
  13  chr13_11907083     HCab    A    G        1      2        2 
  13  chr13_11907083     HPrz    A    G        1      2        2 
  13  chr13_11907083     ZBoe    A    G        0      0        2 
  13  chr13_11907083     ZGre    A    G        0      0        2 
  13  chr13_11907083     ZHar    A    G        0      0        2 
  13  chr13_11907083   Sample    A    G        1      2        2 
  13  chr13_11910341     AAsi    A    C        0      0        2 
  13  chr13_11910341     AKia    A    C      0.5      1        2 
  13  chr13_11910341     AOna    A    C        0      0        2 
  13  chr13_11910341     ASom    A    C        0      0        2 
  13  chr13_11910341     HCab    A    C        0      0        2 
  13  chr13_11910341     HPrz    A    C        0      0        2 
  13  chr13_11910341     ZBoe    A    C        0      0        2 
  13  chr13_11910341     ZGre    A    C        0      0        2 
  13  chr13_11910341     ZHar    A    C        0      0        2 
  13  chr13_11910341   Sample    A    C        0      0        2 
  13  chr13_11914017     AAsi    T    G        0      0        2 
  13  chr13_11914017     AKia    T    G        0      0        2 
  13  chr13_11914017     AOna    T    G      0.5      1        2 
  13  chr13_11914017     ASom    T    G        0      0        2 
  13  chr13_11914017     HCab    T    G        0      0        2 
  13  chr13_11914017     HPrz    T    G        0      0        2 
  13  chr13_11914017     ZBoe    T    G        0      0        2 
  13  chr13_11914017     ZGre    T    G        0      0        2 
  13  chr13_11914017     ZHar    T    G        0      0        2 
  13  chr13_11914017   Sample    T    G        0      0        2 
  13  chr13_11916223     AAsi    T    A        0      0        2 
  13  chr13_11916223     AKia    T    A      0.5      1        2 
  13  chr13_11916223     AOna    T    A        0      0        2 
  13  chr13_11916223     ASom    T    A        0      0        2 
  13  chr13_11916223     HCab    T    A        0      0        2 
  13  chr13_11916223     HPrz    T    A        0      0        2 
  13  chr13_11916223     ZBoe    T    A        0      0        2 
  13  chr13_11916223     ZGre    T    A        0      0        2 
  13  chr13_11916223     ZHar    T    A        0      0        2 
  13  chr13_11916223   Sample    T    A        0      0        2 
  13  chr13_11916759     AAsi    T    C        0      0        2 
  13  chr13_11916759     AKia    T    C        0      0        2 
  13  chr13_11916759     AOna    T    C        0      0        2 
  13  chr13_11916759     ASom    T    C        0      0        2 
  13  chr13_11916759     HCab    T    C        1      2        2 
  13  chr13_11916759     HPrz    T    C        1      2        2 
  13  chr13_11916759     ZBoe    T    C        0      0        2 
  13  chr13_11916759     ZGre    T    C        0      0        2 
  13  chr13_11916759     ZHar    T    C        0      0        2 
  13  chr13_11916759   Sample    T    C        1      2        2 
  13  chr13_11922981     AAsi    T    C        0      0        2 
  13  chr13_11922981     AKia    T    C        1      2        2 
  13  chr13_11922981     AOna    T    C        0      0        2 
  13  chr13_11922981     ASom    T    C        0      0        2 
  13  chr13_11922981     HCab    T    C        0      0        2 
  13  chr13_11922981     HPrz    T    C        0      0        2 
  13  chr13_11922981     ZBoe    T    C        0      0        2 
  13  chr13_11922981     ZGre    T    C        0      0        2 
  13  chr13_11922981     ZHar    T    C        0      0        2 
  13  chr13_11922981   Sample    T    C        0      0        2 
  13  chr13_11927129     AAsi    T    C        0      0        2 
  13  chr13_11927129     AKia    T    C        0      0        2 
  13  chr13_11927129     AOna    T    C        0      0        2 
  13  chr13_11927129     ASom    T    C        0      0        2 
  13  chr13_11927129     HCab    T    C        0      0        2 
  13  chr13_11927129     HPrz    T    C        0      0        2 
  13  chr13_11927129     ZBoe    T    C      0.5      1        2 
  13  chr13_11927129     ZGre    T    C        0      0        2 
  13  chr13_11927129     ZHar    T    C        0      0        2 
  13  chr13_11927129   Sample    T    C        0      0        2 
  13  chr13_11929427     AAsi    T    C        0      0        2 
  13  chr13_11929427     AKia    T    C        0      0        2 
  13  chr13_11929427     AOna    T    C        0      0        2 
  13  chr13_11929427     ASom    T    C        0      0        2 
  13  chr13_11929427     HCab    T    C        1      2        2 
  13  chr13_11929427     HPrz    T    C        1      2        2 
  13  chr13_11929427     ZBoe    T    C        0      0        2 
  13  chr13_11929427     ZGre    T    C        0      0        2 
  13  chr13_11929427     ZHar    T    C        0      0        2 
  13  chr13_11929427   Sample    T    C        1      2        2 
  13  chr13_11932609     AAsi    T    G        0      0        2 
  13  chr13_11932609     AKia    T    G        0      0        2 
  13  chr13_11932609     AOna    T    G        1      2        2 
  13  chr13_11932609     ASom    T    G        0      0        2 
  13  chr13_11932609     HCab    T    G        0      0        2 
  13  chr13_11932609     HPrz    T    G        0      0        2 
  13  chr13_11932609     ZBoe    T    G        0      0        2 
  13  chr13_11932609     ZGre    T    G        0      0        2 
  13  chr13_11932609     ZHar    T    G        0      0        2 
  13  chr13_11932609   Sample    T    G        0      0        2 
  13  chr13_11933036     AAsi    A    G        0      0        2 
  13  chr13_11933036     AKia    A    G        0      0        2 
  13  chr13_11933036     AOna    A    G        0      0        2 
  13  chr13_11933036     ASom    A    G        0      0        2 
  13  chr13_11933036     HCab    A    G        1      2        2 
  13  chr13_11933036     HPrz    A    G        1      2        2 
  13  chr13_11933036     ZBoe    A    G        0      0        2 
  13  chr13_11933036     ZGre    A    G        0      0        2 
  13  chr13_11933036     ZHar    A    G        0      0        2 
  13  chr13_11933036   Sample    A    G        1      2        2 
  13  chr13_11933348     AAsi    A    G        0      0        2 
  13  chr13_11933348     AKia    A    G        0      0        2 
  13  chr13_11933348     AOna    A    G        0      0        2 
  13  chr13_11933348     ASom    A    G        0      0        2 
  13  chr13_11933348     HCab    A    G        0      0        2 
  13  chr13_11933348     HPrz    A    G        0      0        2 
  13  chr13_11933348     ZBoe    A    G        0      0        2 
  13  chr13_11933348     ZGre    A    G        0      0        2 
  13  chr13_11933348     ZHar    A    G        1      2        2 
  13  chr13_11933348   Sample    A    G        0      0        2 
  13  chr13_11937271     AAsi    T    C        1      2        2 
  13  chr13_11937271     AKia    T    C        0      0        2 
  13  chr13_11937271     AOna    T    C        0      0        2 
  13  chr13_11937271     ASom    T    C        1      2        2 
  13  chr13_11937271     HCab    T    C        0      0        2 
  13  chr13_11937271     HPrz    T    C        0      0        2 
  13  chr13_11937271     ZBoe    T    C        0      0        2 
  13  chr13_11937271     ZGre    T    C        0      0        2 
  13  chr13_11937271     ZHar    T    C        0      0        2 
  13  chr13_11937271   Sample    T    C        0      0        2 
  13  chr13_11940367     AAsi    A    G        0      0        2 
  13  chr13_11940367     AKia    A    G        0      0        2 
  13  chr13_11940367     AOna    A    G        0      0        2 
  13  chr13_11940367     ASom    A    G        1      2        2 
  13  chr13_11940367     HCab    A    G        0      0        2 
  13  chr13_11940367     HPrz    A    G        0      0        2 
  13  chr13_11940367     ZBoe    A    G        0      0        2 
  13  chr13_11940367     ZGre    A    G        0      0        2 
  13  chr13_11940367     ZHar    A    G        0      0        2 
  13  chr13_11940367   Sample    A    G        0      0        2 
  13  chr13_11944706     AAsi    T    C        0      0        2 
  13  chr13_11944706     AKia    T    C        0      0        2 
  13  chr13_11944706     AOna    T    C        0      0        2 
  13  chr13_11944706     ASom    T    C        0      0        2 
  13  chr13_11944706     HCab    T    C        0      0        2 
  13  chr13_11944706     HPrz    T    C        0      0        2 
  13  chr13_11944706     ZBoe    T    C      0.5      1        2 
  13  chr13_11944706     ZGre    T    C        0      0        2 
  13  chr13_11944706     ZHar    T    C        0      0        2 
  13  chr13_11944706   Sample    T    C        0      0        2 
  13  chr13_11956650     AAsi    G    A        0      0        2 
  13  chr13_11956650     AKia    G    A        0      0        2 
  13  chr13_11956650     AOna    G    A        0      0        2 
  13  chr13_11956650     ASom    G    A        0      0        2 
  13  chr13_11956650     HCab    G    A        1      2        2 
  13  chr13_11956650     HPrz    G    A        1      2        2 
  13  chr13_11956650     ZBoe    G    A        0      0        2 
  13  chr13_11956650     ZGre    G    A        0      0        2 
  13  chr13_11956650     ZHar    G    A        0      0        2 
  13  chr13_11956650   Sample    G    A        1      2        2 
  13  chr13_11957203     AAsi    G    C        0      0        2 
  13  chr13_11957203     AKia    G    C        0      0        2 
  13  chr13_11957203     AOna    G    C      0.5      1        2 
  13  chr13_11957203     ASom    G    C        0      0        2 
  13  chr13_11957203     HCab    G    C        0      0        2 
  13  chr13_11957203     HPrz    G    C        0      0        2 
  13  chr13_11957203     ZBoe    G    C        0      0        2 
  13  chr13_11957203     ZGre    G    C        0      0        2 
  13  chr13_11957203     ZHar    G    C        0      0        2 
  13  chr13_11957203   Sample    G    C        0      0        2 
  13  chr13_11958890     AAsi    A    C        0      0        2 
  13  chr13_11958890     AKia    A    C        0      0        2 
  13  chr13_11958890     AOna    A    C        0      0        2 
  13  chr13_11958890     ASom    A    C        0      0        2 
  13  chr13_11958890     HCab    A    C      0.5      1        2 
  13  chr13_11958890     HPrz    A    C        0      0        2 
  13  chr13_11958890     ZBoe    A    C        0      0        2 
  13  chr13_11958890     ZGre    A    C        0      0        2 
  13  chr13_11958890     ZHar    A    C        0      0        2 
  13  chr13_11958890   Sample    A    C        0      0        2 
  13  chr13_11963865     AAsi    A    G        0      0        2 
  13  chr13_11963865     AKia    A    G        0      0        2 
  13  chr13_11963865     AOna    A    G        0      0        2 
  13  chr13_11963865     ASom    A    G        0      0        2 
  13  chr13_11963865     HCab    A    G        0      0        2 
  13  chr13_11963865     HPrz    A    G        0      0        2 
  13  chr13_11963865     ZBoe    A    G      0.5      1        2 
  13  chr13_11963865     ZGre    A    G        0      0        2 
  13  chr13_11963865     ZHar    A    G        0      0        2 
  13  chr13_11963865   Sample    A    G        0      0        2 
  13  chr13_11968518     AAsi    A    G        0      0        2 
  13  chr13_11968518     AKia    A    G        0      0        2 
  13  chr13_11968518     AOna    A    G        0      0        2 
  13  chr13_11968518     ASom    A    G        0      0        2 
  13  chr13_11968518     HCab    A    G        0      0        2 
  13  chr13_11968518     HPrz    A    G        0      0        2 
  13  chr13_11968518     ZBoe    A    G        0      0        2 
  13  chr13_11968518     ZGre    A    G        1      2        2 
  13  chr13_11968518     ZHar    A    G        0      0        2 
  13  chr13_11968518   Sample    A    G        0      0        2 
  13  chr13_11975661     AAsi    A    G        0      0        2 
  13  chr13_11975661     AKia    A    G        0      0        2 
  13  chr13_11975661     AOna    A    G      0.5      1        2 
  13  chr13_11975661     ASom    A    G        0      0        2 
  13  chr13_11975661     HCab    A    G        0      0        2 
  13  chr13_11975661     HPrz    A    G        0      0        2 
  13  chr13_11975661     ZBoe    A    G        0      0        2 
  13  chr13_11975661     ZGre    A    G        0      0        2 
  13  chr13_11975661     ZHar    A    G        0      0        2 
  13  chr13_11975661   Sample    A    G        0      0        2 
  13  chr13_11986419     AAsi    G    A        0      0        2 
  13  chr13_11986419     AKia    G    A        0      0        2 
  13  chr13_11986419     AOna    G    A        0      0        2 
  13  chr13_11986419     ASom    G    A        0      0        2 
  13  chr13_11986419     HCab    G    A        1      2        2 
  13  chr13_11986419     HPrz    G    A        1      2        2 
  13  chr13_11986419     ZBoe    G    A        0      0        2 
  13  chr13_11986419     ZGre    G    A        0      0        2 
  13  chr13_11986419     ZHar    G    A        0      0        2 
  13  chr13_11986419   Sample    G    A        1      2        2 
  13  chr13_12000472     AAsi    G    C        0      0        2 
  13  chr13_12000472     AKia    G    C      0.5      1        2 
  13  chr13_12000472     AOna    G    C      0.5      1        2 
  13  chr13_12000472     ASom    G    C        0      0        2 
  13  chr13_12000472     HCab    G    C        0      0        2 
  13  chr13_12000472     HPrz    G    C        0      0        2 
  13  chr13_12000472     ZBoe    G    C        0      0        2 
  13  chr13_12000472     ZGre    G    C        0      0        2 
  13  chr13_12000472     ZHar    G    C        0      0        2 
  13  chr13_12000472   Sample    G    C        0      0        2 
  13  chr13_12002860     AAsi    A    G        0      0        2 
  13  chr13_12002860     AKia    A    G        0      0        2 
  13  chr13_12002860     AOna    A    G        0      0        2 
  13  chr13_12002860     ASom    A    G        0      0        2 
  13  chr13_12002860     HCab    A    G        0      0        2 
  13  chr13_12002860     HPrz    A    G        0      0        2 
  13  chr13_12002860     ZBoe    A    G        0      0        2 
  13  chr13_12002860     ZGre    A    G        0      0        2 
  13  chr13_12002860     ZHar    A    G      0.5      1        2 
  13  chr13_12002860   Sample    A    G        0      0        2 
  13  chr13_12009060     AAsi    A    G        0      0        2 
  13  chr13_12009060     AKia    A    G        0      0        2 
  13  chr13_12009060     AOna    A    G        0      0        2 
  13  chr13_12009060     ASom    A    G        1      2        2 
  13  chr13_12009060     HCab    A    G        0      0        2 
  13  chr13_12009060     HPrz    A    G        0      0        2 
  13  chr13_12009060     ZBoe    A    G        0      0        2 
  13  chr13_12009060     ZGre    A    G        0      0        2 
  13  chr13_12009060     ZHar    A    G        0      0        2 
  13  chr13_12009060   Sample    A    G        0      0        2 
  13  chr13_12012508     AAsi    G    C        0      0        2 
  13  chr13_12012508     AKia    G    C        0      0        2 
  13  chr13_12012508     AOna    G    C        0      0        2 
  13  chr13_12012508     ASom    G    C        0      0        2 
  13  chr13_12012508     HCab    G    C        0      0        2 
  13  chr13_12012508     HPrz    G    C        0      0        2 
  13  chr13_12012508     ZBoe    G    C        0      0        2 
  13  chr13_12012508     ZGre    G    C        0      0        2 
  13  chr13_12012508     ZHar    G    C        1      2        2 
  13  chr13_12012508   Sample    G    C        0      0        2 
  13  chr13_12026872     AAsi    T    C        0      0        2 
  13  chr13_12026872     AKia    T    C        0      0        2 
  13  chr13_12026872     AOna    T    C        0      0        2 
  13  chr13_12026872     ASom    T    C        0      0        2 
  13  chr13_12026872     HCab    T    C        0      0        2 
  13  chr13_12026872     HPrz    T    C        0      0        2 
  13  chr13_12026872     ZBoe    T    C        0      0        2 
  13  chr13_12026872     ZGre    T    C        0      0        2 
  13  chr13_12026872     ZHar    T    C        1      2        2 
  13  chr13_12026872   Sample    T    C        0      0        2 
  13  chr13_12027539     AAsi    T    C        0      0        2 
  13  chr13_12027539     AKia    T    C        0      0        2 
  13  chr13_12027539     AOna    T    C      0.5      1        2 
  13  chr13_12027539     ASom    T    C        0      0        2 
  13  chr13_12027539     HCab    T    C        0      0        2 
  13  chr13_12027539     HPrz    T    C        0      0        2 
  13  chr13_12027539     ZBoe    T    C        0      0        2 
  13  chr13_12027539     ZGre    T    C        0      0        2 
  13  chr13_12027539     ZHar    T    C        0      0        2 
  13  chr13_12027539   Sample    T    C        0      0        2 
  13  chr13_12027693     AAsi    A    G        0      0        2 
  13  chr13_12027693     AKia    A    G        0      0        2 
  13  chr13_12027693     AOna    A    G        0      0        2 
  13  chr13_12027693     ASom    A    G        0      0        2 
  13  chr13_12027693     HCab    A    G        1      2        2 
  13  chr13_12027693     HPrz    A    G        1      2        2 
  13  chr13_12027693     ZBoe    A    G        0      0        2 
  13  chr13_12027693     ZGre    A    G        0      0        2 
  13  chr13_12027693     ZHar    A    G        0      0        2 
  13  chr13_12027693   Sample    A    G        1      2        2 
  13  chr13_12028516     AAsi    T    C      0.5      1        2 
  13  chr13_12028516     AKia    T    C        0      0        2 
  13  chr13_12028516     AOna    T    C        0      0        2 
  13  chr13_12028516     ASom    T    C        0      0        2 
  13  chr13_12028516     HCab    T    C        0      0        2 
  13  chr13_12028516     HPrz    T    C        0      0        2 
  13  chr13_12028516     ZBoe    T    C        0      0        2 
  13  chr13_12028516     ZGre    T    C        0      0        2 
  13  chr13_12028516     ZHar    T    C        0      0        2 
  13  chr13_12028516   Sample    T    C        0      0        2 
  13  chr13_12033204     AAsi    G    A      0.5      1        2 
  13  chr13_12033204     AKia    G    A        0      0        2 
  13  chr13_12033204     AOna    G    A        0      0        2 
  13  chr13_12033204     ASom    G    A        0      0        2 
  13  chr13_12033204     HCab    G    A        0      0        2 
  13  chr13_12033204     HPrz    G    A        0      0        2 
  13  chr13_12033204     ZBoe    G    A        0      0        2 
  13  chr13_12033204     ZGre    G    A        0      0        2 
  13  chr13_12033204     ZHar    G    A        0      0        2 
  13  chr13_12033204   Sample    G    A        0      0        2 
  13  chr13_12040791     AAsi    C    G        0      0        2 
  13  chr13_12040791     AKia    C    G        0      0        2 
  13  chr13_12040791     AOna    C    G        0      0        2 
  13  chr13_12040791     ASom    C    G        0      0        2 
  13  chr13_12040791     HCab    C    G        1      2        2 
  13  chr13_12040791     HPrz    C    G        1      2        2 
  13  chr13_12040791     ZBoe    C    G        0      0        2 
  13  chr13_12040791     ZGre    C    G      0.5      1        2 
  13  chr13_12040791     ZHar    C    G        0      0        2 
  13  chr13_12040791   Sample    C    G        1      2        2 
  13  chr13_12047909     AAsi    C    A        0      0        2 
  13  chr13_12047909     AKia    C    A        0      0        2 
  13  chr13_12047909     AOna    C    A        0      0        2 
  13  chr13_12047909     ASom    C    A        0      0        2 
  13  chr13_12047909     HCab    C    A        1      2        2 
  13  chr13_12047909     HPrz    C    A        1      2        2 
  13  chr13_12047909     ZBoe    C    A        0      0        2 
  13  chr13_12047909     ZGre    C    A        0      0        2 
  13  chr13_12047909     ZHar    C    A        0      0        2 
  13  chr13_12047909   Sample    C    A        1      2        2 
  13  chr13_12073455     AAsi    A    G        0      0        2 
  13  chr13_12073455     AKia    A    G        0      0        2 
  13  chr13_12073455     AOna    A    G        0      0        2 
  13  chr13_12073455     ASom    A    G        0      0        2 
  13  chr13_12073455     HCab    A    G        1      2        2 
  13  chr13_12073455     HPrz    A    G        1      2        2 
  13  chr13_12073455     ZBoe    A    G        0      0        2 
  13  chr13_12073455     ZGre    A    G        0      0        2 
  13  chr13_12073455     ZHar    A    G        0      0        2 
  13  chr13_12073455   Sample    A    G        1      2        2 
  13  chr13_12083023     AAsi    T    C        0      0        2 
  13  chr13_12083023     AKia    T    C        0      0        2 
  13  chr13_12083023     AOna    T    C        0      0        2 
  13  chr13_12083023     ASom    T    C        0      0        2 
  13  chr13_12083023     HCab    T    C        0      0        2 
  13  chr13_12083023     HPrz    T    C        0      0        2 
  13  chr13_12083023     ZBoe    T    C        1      2        2 
  13  chr13_12083023     ZGre    T    C        1      2        2 
  13  chr13_12083023     ZHar    T    C        0      0        2 
  13  chr13_12083023   Sample    T    C        0      0        2 
  13  chr13_12090769     AAsi    A    G        0      0        2 
  13  chr13_12090769     AKia    A    G        0      0        2 
  13  chr13_12090769     AOna    A    G        0      0        2 
  13  chr13_12090769     ASom    A    G        0      0        2 
  13  chr13_12090769     HCab    A    G        1      2        2 
  13  chr13_12090769     HPrz    A    G        1      2        2 
  13  chr13_12090769     ZBoe    A    G        0      0        2 
  13  chr13_12090769     ZGre    A    G        0      0        2 
  13  chr13_12090769     ZHar    A    G        0      0        2 
  13  chr13_12090769   Sample    A    G        1      2        2 
  13  chr13_12091720     AAsi    T    C        0      0        2 
  13  chr13_12091720     AKia    T    C        0      0        2 
  13  chr13_12091720     AOna    T    C        0      0        2 
  13  chr13_12091720     ASom    T    C        0      0        2 
  13  chr13_12091720     HCab    T    C        1      2        2 
  13  chr13_12091720     HPrz    T    C        1      2        2 
  13  chr13_12091720     ZBoe    T    C        0      0        2 
  13  chr13_12091720     ZGre    T    C        0      0        2 
  13  chr13_12091720     ZHar    T    C        0      0        2 
  13  chr13_12091720   Sample    T    C        1      2        2 
  13  chr13_12097253     AAsi    C    G        0      0        2 
  13  chr13_12097253     AKia    C    G        0      0        2 
  13  chr13_12097253     AOna    C    G        0      0        2 
  13  chr13_12097253     ASom    C    G        0      0        2 
  13  chr13_12097253     HCab    C    G        0      0        2 
  13  chr13_12097253     HPrz    C    G        0      0        2 
  13  chr13_12097253     ZBoe    C    G        0      0        2 
  13  chr13_12097253     ZGre    C    G      0.5      1        2 
  13  chr13_12097253     ZHar    C    G        0      0        2 
  13  chr13_12097253   Sample    C    G        0      0        2 
  13  chr13_12097700     AAsi    A    G        0      0        2 
  13  chr13_12097700     AKia    A    G        0      0        2 
  13  chr13_12097700     AOna    A    G      0.5      1        2 
  13  chr13_12097700     ASom    A    G        0      0        2 
  13  chr13_12097700     HCab    A    G        0      0        2 
  13  chr13_12097700     HPrz    A    G        0      0        2 
  13  chr13_12097700     ZBoe    A    G        0      0        2 
  13  chr13_12097700     ZGre    A    G        0      0        2 
  13  chr13_12097700     ZHar    A    G        0      0        2 
  13  chr13_12097700   Sample    A    G        0      0        2 
  13  chr13_12102119     AAsi    C    G        0      0        2 
  13  chr13_12102119     AKia    C    G        0      0        2 
  13  chr13_12102119     AOna    C    G        0      0        2 
  13  chr13_12102119     ASom    C    G        0      0        2 
  13  chr13_12102119     HCab    C    G        0      0        2 
  13  chr13_12102119     HPrz    C    G        0      0        2 
  13  chr13_12102119     ZBoe    C    G        1      2        2 
  13  chr13_12102119     ZGre    C    G        0      0        2 
  13  chr13_12102119     ZHar    C    G        0      0        2 
  13  chr13_12102119   Sample    C    G        0      0        2 
  13  chr13_12109264     AAsi    A    G        1      2        2 
  13  chr13_12109264     AKia    A    G        0      0        2 
  13  chr13_12109264     AOna    A    G        0      0        2 
  13  chr13_12109264     ASom    A    G        0      0        2 
  13  chr13_12109264     HCab    A    G        0      0        2 
  13  chr13_12109264     HPrz    A    G        0      0        2 
  13  chr13_12109264     ZBoe    A    G        0      0        2 
  13  chr13_12109264     ZGre    A    G        0      0        2 
  13  chr13_12109264     ZHar    A    G        0      0        2 
  13  chr13_12109264   Sample    A    G        0      0        2 
  13  chr13_12120268     AAsi    A    G        0      0        2 
  13  chr13_12120268     AKia    A    G        0      0        2 
  13  chr13_12120268     AOna    A    G        0      0        2 
  13  chr13_12120268     ASom    A    G        0      0        2 
  13  chr13_12120268     HCab    A    G        0      0        2 
  13  chr13_12120268     HPrz    A    G      0.5      1        2 
  13  chr13_12120268     ZBoe    A    G        0      0        2 
  13  chr13_12120268     ZGre    A    G        0      0        2 
  13  chr13_12120268     ZHar    A    G        0      0        2 
  13  chr13_12120268   Sample    A    G        0      0        2 
  13  chr13_12125699     AAsi    A    C        0      0        2 
  13  chr13_12125699     AKia    A    C        0      0        2 
  13  chr13_12125699     AOna    A    C      0.5      1        2 
  13  chr13_12125699     ASom    A    C        0      0        2 
  13  chr13_12125699     HCab    A    C        0      0        2 
  13  chr13_12125699     HPrz    A    C        0      0        2 
  13  chr13_12125699     ZBoe    A    C        0      0        2 
  13  chr13_12125699     ZGre    A    C        0      0        2 
  13  chr13_12125699     ZHar    A    C        0      0        2 
  13  chr13_12125699   Sample    A    C        0      0        2 
  13  chr13_12129923     AAsi    A    T        0      0        2 
  13  chr13_12129923     AKia    A    T        0      0        2 
  13  chr13_12129923     AOna    A    T        0      0        2 
  13  chr13_12129923     ASom    A    T        0      0        2 
  13  chr13_12129923     HCab    A    T        1      2        2 
  13  chr13_12129923     HPrz    A    T        1      2        2 
  13  chr13_12129923     ZBoe    A    T        0      0        2 
  13  chr13_12129923     ZGre    A    T        0      0        2 
  13  chr13_12129923     ZHar    A    T        0      0        2 
  13  chr13_12129923   Sample    A    T        1      2        2 
  13  chr13_12130488     AAsi    C    T        0      0        2 
  13  chr13_12130488     AKia    C    T        0      0        2 
  13  chr13_12130488     AOna    C    T        0      0        2 
  13  chr13_12130488     ASom    C    T        0      0        2 
  13  chr13_12130488     HCab    C    T        0      0        2 
  13  chr13_12130488     HPrz    C    T        0      0        2 
  13  chr13_12130488     ZBoe    C    T        0      0        2 
  13  chr13_12130488     ZGre    C    T        0      0        2 
  13  chr13_12130488     ZHar    C    T        1      2        2 
  13  chr13_12130488   Sample    C    T        0      0        2 
  13  chr13_12133564     AAsi    G    C        0      0        2 
  13  chr13_12133564     AKia    G    C        0      0        2 
  13  chr13_12133564     AOna    G    C        0      0        2 
  13  chr13_12133564     ASom    G    C        0      0        2 
  13  chr13_12133564     HCab    G    C        0      0        2 
  13  chr13_12133564     HPrz    G    C        0      0        2 
  13  chr13_12133564     ZBoe    G    C        1      2        2 
  13  chr13_12133564     ZGre    G    C        1      2        2 
  13  chr13_12133564     ZHar    G    C        1      2        2 
  13  chr13_12133564   Sample    G    C        0      0        2 
  13  chr13_12139189     AAsi    A    T        0      0        2 
  13  chr13_12139189     AKia    A    T        0      0        2 
  13  chr13_12139189     AOna    A    T        0      0        2 
  13  chr13_12139189     ASom    A    T        0      0        2 
  13  chr13_12139189     HCab    A    T        1      2        2 
  13  chr13_12139189     HPrz    A    T        1      2        2 
  13  chr13_12139189     ZBoe    A    T        0      0        2 
  13  chr13_12139189     ZGre    A    T        0      0        2 
  13  chr13_12139189     ZHar    A    T        0      0        2 
  13  chr13_12139189   Sample    A    T        1      2        2 
  13  chr13_12139990     AAsi    A    G        1      2        2 
  13  chr13_12139990     AKia    A    G        0      0        2 
  13  chr13_12139990     AOna    A    G      0.5      1        2 
  13  chr13_12139990     ASom    A    G        1      2        2 
  13  chr13_12139990     HCab    A    G        0      0        2 
  13  chr13_12139990     HPrz    A    G        0      0        2 
  13  chr13_12139990     ZBoe    A    G        0      0        2 
  13  chr13_12139990     ZGre    A    G        0      0        2 
  13  chr13_12139990     ZHar    A    G        0      0        2 
  13  chr13_12139990   Sample    A    G        0      0        2 
  13  chr13_12154018     AAsi    A    G        0      0        2 
  13  chr13_12154018     AKia    A    G        0      0        2 
  13  chr13_12154018     AOna    A    G        0      0        2 
  13  chr13_12154018     ASom    A    G        0      0        2 
  13  chr13_12154018     HCab    A    G        1      2        2 
  13  chr13_12154018     HPrz    A    G        1      2        2 
  13  chr13_12154018     ZBoe    A    G        0      0        2 
  13  chr13_12154018     ZGre    A    G        0      0        2 
  13  chr13_12154018     ZHar    A    G        0      0        2 
  13  chr13_12154018   Sample    A    G        1      2        2 
  13  chr13_12154489     AAsi    A    G        0      0        2 
  13  chr13_12154489     AKia    A    G        0      0        2 
  13  chr13_12154489     AOna    A    G        0      0        2 
  13  chr13_12154489     ASom    A    G        0      0        2 
  13  chr13_12154489     HCab    A    G        1      2        2 
  13  chr13_12154489     HPrz    A    G        1      2        2 
  13  chr13_12154489     ZBoe    A    G        0      0        2 
  13  chr13_12154489     ZGre    A    G        0      0        2 
  13  chr13_12154489     ZHar    A    G        0      0        2 
  13  chr13_12154489   Sample    A    G        1      2        2 
  13  chr13_12164923     AAsi    T    G        0      0        2 
  13  chr13_12164923     AKia    T    G        0      0        2 
  13  chr13_12164923     AOna    T    G        0      0        2 
  13  chr13_12164923     ASom    T    G        0      0        2 
  13  chr13_12164923     HCab    T    G        1      2        2 
  13  chr13_12164923     HPrz    T    G        1      2        2 
  13  chr13_12164923     ZBoe    T    G        0      0        2 
  13  chr13_12164923     ZGre    T    G        0      0        2 
  13  chr13_12164923     ZHar    T    G        0      0        2 
  13  chr13_12164923   Sample    T    G        1      2        2 
  13  chr13_12165589     AAsi    T    C      0.5      1        2 
  13  chr13_12165589     AKia    T    C        0      0        2 
  13  chr13_12165589     AOna    T    C      0.5      1        2 
  13  chr13_12165589     ASom    T    C        0      0        2 
  13  chr13_12165589     HCab    T    C        0      0        2 
  13  chr13_12165589     HPrz    T    C        0      0        2 
  13  chr13_12165589     ZBoe    T    C        0      0        2 
  13  chr13_12165589     ZGre    T    C        0      0        2 
  13  chr13_12165589     ZHar    T    C        0      0        2 
  13  chr13_12165589   Sample    T    C        0      0        2 
  13  chr13_12168375     AAsi    G    C        1      2        2 
  13  chr13_12168375     AKia    G    C        1      2        2 
  13  chr13_12168375     AOna    G    C        1      2        2 
  13  chr13_12168375     ASom    G    C        1      2        2 
  13  chr13_12168375     HCab    G    C        0      0        2 
  13  chr13_12168375     HPrz    G    C        0      0        2 
  13  chr13_12168375     ZBoe    G    C        0      0        2 
  13  chr13_12168375     ZGre    G    C        0      0        2 
  13  chr13_12168375     ZHar    G    C        0      0        2 
  13  chr13_12168375   Sample    G    C        0      0        2 
  13  chr13_12169767     AAsi    G    A        0      0        2 
  13  chr13_12169767     AKia    G    A        0      0        2 
  13  chr13_12169767     AOna    G    A        0      0        2 
  13  chr13_12169767     ASom    G    A        0      0        2 
  13  chr13_12169767     HCab    G    A        0      0        2 
  13  chr13_12169767     HPrz    G    A        0      0        2 
  13  chr13_12169767     ZBoe    G    A        1      2        2 
  13  chr13_12169767     ZGre    G    A        1      2        2 
  13  chr13_12169767     ZHar    G    A        0      0        2 
  13  chr13_12169767   Sample    G    A        0      0        2 
  13  chr13_12174865     AAsi    T    C        1      2        2 
  13  chr13_12174865     AKia    T    C        1      2        2 
  13  chr13_12174865     AOna    T    C        1      2        2 
  13  chr13_12174865     ASom    T    C        1      2        2 
  13  chr13_12174865     HCab    T    C        0      0        2 
  13  chr13_12174865     HPrz    T    C        0      0        2 
  13  chr13_12174865     ZBoe    T    C        0      0        2 
  13  chr13_12174865     ZGre    T    C        0      0        2 
  13  chr13_12174865     ZHar    T    C        0      0        2 
  13  chr13_12174865   Sample    T    C        0      0        2 
  13  chr13_12180436     AAsi    T    C        0      0        2 
  13  chr13_12180436     AKia    T    C        0      0        2 
  13  chr13_12180436     AOna    T    C        0      0        2 
  13  chr13_12180436     ASom    T    C        0      0        2 
  13  chr13_12180436     HCab    T    C        0      0        2 
  13  chr13_12180436     HPrz    T    C        0      0        2 
  13  chr13_12180436     ZBoe    T    C        0      0        2 
  13  chr13_12180436     ZGre    T    C        0      0        2 
  13  chr13_12180436     ZHar    T    C        1      2        2 
  13  chr13_12180436   Sample    T    C        0      0        2 
  13  chr13_12181016     AAsi    T    C        0      0        2 
  13  chr13_12181016     AKia    T    C        0      0        2 
  13  chr13_12181016     AOna    T    C        0      0        2 
  13  chr13_12181016     ASom    T    C      0.5      1        2 
  13  chr13_12181016     HCab    T    C        0      0        2 
  13  chr13_12181016     HPrz    T    C        0      0        2 
  13  chr13_12181016     ZBoe    T    C        0      0        2 
  13  chr13_12181016     ZGre    T    C        0      0        2 
  13  chr13_12181016     ZHar    T    C        0      0        2 
  13  chr13_12181016   Sample    T    C        0      0        2 
  13  chr13_12186459     AAsi    G    C        0      0        2 
  13  chr13_12186459     AKia    G    C        0      0        2 
  13  chr13_12186459     AOna    G    C        0      0        2 
  13  chr13_12186459     ASom    G    C        0      0        2 
  13  chr13_12186459     HCab    G    C        1      2        2 
  13  chr13_12186459     HPrz    G    C        1      2        2 
  13  chr13_12186459     ZBoe    G    C        0      0        2 
  13  chr13_12186459     ZGre    G    C        0      0        2 
  13  chr13_12186459     ZHar    G    C        0      0        2 
  13  chr13_12186459   Sample    G    C        1      2        2 
  13  chr13_12196371     AAsi    T    C        1      2        2 
  13  chr13_12196371     AKia    T    C        0      0        2 
  13  chr13_12196371     AOna    T    C        0      0        2 
  13  chr13_12196371     ASom    T    C        1      2        2 
  13  chr13_12196371     HCab    T    C        0      0        2 
  13  chr13_12196371     HPrz    T    C        0      0        2 
  13  chr13_12196371     ZBoe    T    C        0      0        2 
  13  chr13_12196371     ZGre    T    C        0      0        2 
  13  chr13_12196371     ZHar    T    C        0      0        2 
  13  chr13_12196371   Sample    T    C        0      0        2 
  13  chr13_12198358     AAsi    C    T        0      0        2 
  13  chr13_12198358     AKia    C    T        0      0        2 
  13  chr13_12198358     AOna    C    T        0      0        2 
  13  chr13_12198358     ASom    C    T        0      0        2 
  13  chr13_12198358     HCab    C    T        1      2        2 
  13  chr13_12198358     HPrz    C    T        1      2        2 
  13  chr13_12198358     ZBoe    C    T        0      0        2 
  13  chr13_12198358     ZGre    C    T        0      0        2 
  13  chr13_12198358     ZHar    C    T        0      0        2 
  13  chr13_12198358   Sample    C    T        1      2        2 
  13  chr13_12218762     AAsi    T    G        0      0        2 
  13  chr13_12218762     AKia    T    G        1      2        2 
  13  chr13_12218762     AOna    T    G        0      0        2 
  13  chr13_12218762     ASom    T    G        0      0        2 
  13  chr13_12218762     HCab    T    G        0      0        2 
  13  chr13_12218762     HPrz    T    G        0      0        2 
  13  chr13_12218762     ZBoe    T    G        0      0        2 
  13  chr13_12218762     ZGre    T    G        0      0        2 
  13  chr13_12218762     ZHar    T    G        0      0        2 
  13  chr13_12218762   Sample    T    G        0      0        2 
  13  chr13_12220262     AAsi    T    C        0      0        2 
  13  chr13_12220262     AKia    T    C        1      2        2 
  13  chr13_12220262     AOna    T    C        0      0        2 
  13  chr13_12220262     ASom    T    C        0      0        2 
  13  chr13_12220262     HCab    T    C        0      0        2 
  13  chr13_12220262     HPrz    T    C        0      0        2 
  13  chr13_12220262     ZBoe    T    C        0      0        2 
  13  chr13_12220262     ZGre    T    C        1      2        2 
  13  chr13_12220262     ZHar    T    C        0      0        2 
  13  chr13_12220262   Sample    T    C        0      0        2 
  13  chr13_12229147     AAsi    T    C        0      0        2 
  13  chr13_12229147     AKia    T    C        0      0        2 
  13  chr13_12229147     AOna    T    C        1      2        2 
  13  chr13_12229147     ASom    T    C        0      0        2 
  13  chr13_12229147     HCab    T    C        0      0        2 
  13  chr13_12229147     HPrz    T    C        0      0        2 
  13  chr13_12229147     ZBoe    T    C        0      0        2 
  13  chr13_12229147     ZGre    T    C        0      0        2 
  13  chr13_12229147     ZHar    T    C        0      0        2 
  13  chr13_12229147   Sample    T    C        0      0        2 
  13  chr13_12229524     AAsi    A    G        0      0        2 
  13  chr13_12229524     AKia    A    G        0      0        2 
  13  chr13_12229524     AOna    A    G        0      0        2 
  13  chr13_12229524     ASom    A    G        0      0        2 
  13  chr13_12229524     HCab    A    G        1      2        2 
  13  chr13_12229524     HPrz    A    G        1      2        2 
  13  chr13_12229524     ZBoe    A    G        0      0        2 
  13  chr13_12229524     ZGre    A    G        0      0        2 
  13  chr13_12229524     ZHar    A    G        0      0        2 
  13  chr13_12229524   Sample    A    G        1      2        2 
  13  chr13_12230649     AAsi    T    G        1      2        2 
  13  chr13_12230649     AKia    T    G        0      0        2 
  13  chr13_12230649     AOna    T    G        0      0        2 
  13  chr13_12230649     ASom    T    G        1      2        2 
  13  chr13_12230649     HCab    T    G        0      0        2 
  13  chr13_12230649     HPrz    T    G        0      0        2 
  13  chr13_12230649     ZBoe    T    G        0      0        2 
  13  chr13_12230649     ZGre    T    G        0      0        2 
  13  chr13_12230649     ZHar    T    G        0      0        2 
  13  chr13_12230649   Sample    T    G        0      0        2 
  13  chr13_12249527     AAsi    A    G        0      0        2 
  13  chr13_12249527     AKia    A    G        0      0        2 
  13  chr13_12249527     AOna    A    G        0      0        2 
  13  chr13_12249527     ASom    A    G        0      0        2 
  13  chr13_12249527     HCab    A    G        0      0        2 
  13  chr13_12249527     HPrz    A    G        0      0        2 
  13  chr13_12249527     ZBoe    A    G        0      0        2 
  13  chr13_12249527     ZGre    A    G        1      2        2 
  13  chr13_12249527     ZHar    A    G        0      0        2 
  13  chr13_12249527   Sample    A    G        0      0        2 
  13  chr13_12254360     AAsi    A    G        0      0        2 
  13  chr13_12254360     AKia    A    G        0      0        2 
  13  chr13_12254360     AOna    A    G        0      0        2 
  13  chr13_12254360     ASom    A    G        0      0        2 
  13  chr13_12254360     HCab    A    G        0      0        2 
  13  chr13_12254360     HPrz    A    G        0      0        2 
  13  chr13_12254360     ZBoe    A    G        1      2        2 
  13  chr13_12254360     ZGre    A    G        0      0        2 
  13  chr13_12254360     ZHar    A    G        0      0        2 
  13  chr13_12254360   Sample    A    G        0      0        2 
  13  chr13_12274940     AAsi    A    G        0      0        2 
  13  chr13_12274940     AKia    A    G        0      0        2 
  13  chr13_12274940     AOna    A    G        0      0        2 
  13  chr13_12274940     ASom    A    G        0      0        2 
  13  chr13_12274940     HCab    A    G        1      2        2 
  13  chr13_12274940     HPrz    A    G        1      2        2 
  13  chr13_12274940     ZBoe    A    G        0      0        2 
  13  chr13_12274940     ZGre    A    G        0      0        2 
  13  chr13_12274940     ZHar    A    G        0      0        2 
  13  chr13_12274940   Sample    A    G        1      2        2 
  13  chr13_12275886     AAsi    C    G        0      0        2 
  13  chr13_12275886     AKia    C    G        0      0        2 
  13  chr13_12275886     AOna    C    G        0      0        2 
  13  chr13_12275886     ASom    C    G        0      0        2 
  13  chr13_12275886     HCab    C    G        1      2        2 
  13  chr13_12275886     HPrz    C    G        1      2        2 
  13  chr13_12275886     ZBoe    C    G        0      0        2 
  13  chr13_12275886     ZGre    C    G        0      0        2 
  13  chr13_12275886     ZHar    C    G        0      0        2 
  13  chr13_12275886   Sample    C    G        1      2        2 
  13  chr13_12279722     AAsi    G    A        0      0        2 
  13  chr13_12279722     AKia    G    A        1      2        2 
  13  chr13_12279722     AOna    G    A      0.5      1        2 
  13  chr13_12279722     ASom    G    A        0      0        2 
  13  chr13_12279722     HCab    G    A        0      0        2 
  13  chr13_12279722     HPrz    G    A        0      0        2 
  13  chr13_12279722     ZBoe    G    A        0      0        2 
  13  chr13_12279722     ZGre    G    A        0      0        2 
  13  chr13_12279722     ZHar    G    A        0      0        2 
  13  chr13_12279722   Sample    G    A        0      0        2 
  13  chr13_12279965     AAsi    A    G        0      0        2 
  13  chr13_12279965     AKia    A    G        0      0        2 
  13  chr13_12279965     AOna    A    G        0      0        2 
  13  chr13_12279965     ASom    A    G        0      0        2 
  13  chr13_12279965     HCab    A    G        0      0        2 
  13  chr13_12279965     HPrz    A    G        0      0        2 
  13  chr13_12279965     ZBoe    A    G      0.5      1        2 
  13  chr13_12279965     ZGre    A    G        0      0        2 
  13  chr13_12279965     ZHar    A    G        0      0        2 
  13  chr13_12279965   Sample    A    G        0      0        2 
  13  chr13_12280008     AAsi    G    A        0      0        2 
  13  chr13_12280008     AKia    G    A        0      0        2 
  13  chr13_12280008     AOna    G    A        0      0        2 
  13  chr13_12280008     ASom    G    A        0      0        2 
  13  chr13_12280008     HCab    G    A        1      2        2 
  13  chr13_12280008     HPrz    G    A        1      2        2 
  13  chr13_12280008     ZBoe    G    A        0      0        2 
  13  chr13_12280008     ZGre    G    A        0      0        2 
  13  chr13_12280008     ZHar    G    A        0      0        2 
  13  chr13_12280008   Sample    G    A        1      2        2 
  13  chr13_12283348     AAsi    A    G      0.5      1        2 
  13  chr13_12283348     AKia    A    G        0      0        2 
  13  chr13_12283348     AOna    A    G        0      0        2 
  13  chr13_12283348     ASom    A    G        0      0        2 
  13  chr13_12283348     HCab    A    G        0      0        2 
  13  chr13_12283348     HPrz    A    G        0      0        2 
  13  chr13_12283348     ZBoe    A    G        0      0        2 
  13  chr13_12283348     ZGre    A    G        0      0        2 
  13  chr13_12283348     ZHar    A    G        0      0        2 
  13  chr13_12283348   Sample    A    G        0      0        2 
  13  chr13_12595397     AAsi    A    G        0      0        2 
  13  chr13_12595397     AKia    A    G      0.5      1        2 
  13  chr13_12595397     AOna    A    G        0      0        2 
  13  chr13_12595397     ASom    A    G        0      0        2 
  13  chr13_12595397     HCab    A    G        1      2        2 
  13  chr13_12595397     HPrz    A    G        1      2        2 
  13  chr13_12595397     ZBoe    A    G        0      0        2 
  13  chr13_12595397     ZGre    A    G        0      0        2 
  13  chr13_12595397     ZHar    A    G        0      0        2 
  13  chr13_12595397   Sample    A    G        1      2        2 
  13  chr13_12603505     AAsi    A    G        0      0        2 
  13  chr13_12603505     AKia    A    G        0      0        2 
  13  chr13_12603505     AOna    A    G        0      0        2 
  13  chr13_12603505     ASom    A    G        0      0        2 
  13  chr13_12603505     HCab    A    G        0      0        2 
  13  chr13_12603505     HPrz    A    G        0      0        2 
  13  chr13_12603505     ZBoe    A    G      0.5      1        2 
  13  chr13_12603505     ZGre    A    G        0      0        2 
  13  chr13_12603505     ZHar    A    G        0      0        2 
  13  chr13_12603505   Sample    A    G        0      0        2 
  13  chr13_12608211     AAsi    T    C      0.5      1        2 
  13  chr13_12608211     AKia    T    C        0      0        2 
  13  chr13_12608211     AOna    T    C        0      0        2 
  13  chr13_12608211     ASom    T    C        1      2        2 
  13  chr13_12608211     HCab    T    C        0      0        2 
  13  chr13_12608211     HPrz    T    C        0      0        2 
  13  chr13_12608211     ZBoe    T    C        0      0        2 
  13  chr13_12608211     ZGre    T    C        0      0        2 
  13  chr13_12608211     ZHar    T    C        0      0        2 
  13  chr13_12608211   Sample    T    C        0      0        2 
  13  chr13_12612755     AAsi    T    C        0      0        2 
  13  chr13_12612755     AKia    T    C        0      0        2 
  13  chr13_12612755     AOna    T    C      0.5      1        2 
  13  chr13_12612755     ASom    T    C        0      0        2 
  13  chr13_12612755     HCab    T    C        0      0        2 
  13  chr13_12612755     HPrz    T    C        0      0        2 
  13  chr13_12612755     ZBoe    T    C      0.5      1        2 
  13  chr13_12612755     ZGre    T    C        0      0        2 
  13  chr13_12612755     ZHar    T    C        0      0        2 
  13  chr13_12612755   Sample    T    C        0      0        2 
  13  chr13_12620268     AAsi    T    C        0      0        2 
  13  chr13_12620268     AKia    T    C        0      0        2 
  13  chr13_12620268     AOna    T    C        0      0        2 
  13  chr13_12620268     ASom    T    C        0      0        2 
  13  chr13_12620268     HCab    T    C        0      0        2 
  13  chr13_12620268     HPrz    T    C        0      0        2 
  13  chr13_12620268     ZBoe    T    C      0.5      1        2 
  13  chr13_12620268     ZGre    T    C        0      0        2 
  13  chr13_12620268     ZHar    T    C        0      0        2 
  13  chr13_12620268   Sample    T    C        0      0        2 
  13  chr13_12628258     AAsi    A    C        0      0        2 
  13  chr13_12628258     AKia    A    C        0      0        2 
  13  chr13_12628258     AOna    A    C        0      0        2 
  13  chr13_12628258     ASom    A    C        0      0        2 
  13  chr13_12628258     HCab    A    C        1      2        2 
  13  chr13_12628258     HPrz    A    C        0      0        2 
  13  chr13_12628258     ZBoe    A    C        0      0        2 
  13  chr13_12628258     ZGre    A    C        0      0        2 
  13  chr13_12628258     ZHar    A    C        0      0        2 
  13  chr13_12628258   Sample    A    C        0      0        2 
  13  chr13_12633504     AAsi    G    A        0      0        2 
  13  chr13_12633504     AKia    G    A        0      0        2 
  13  chr13_12633504     AOna    G    A        0      0        2 
  13  chr13_12633504     ASom    G    A        0      0        2 
  13  chr13_12633504     HCab    G    A        0      0        2 
  13  chr13_12633504     HPrz    G    A        0      0        2 
  13  chr13_12633504     ZBoe    G    A        0      0        2 
  13  chr13_12633504     ZGre    G    A        1      2        2 
  13  chr13_12633504     ZHar    G    A        0      0        2 
  13  chr13_12633504   Sample    G    A        0      0        2 
  13  chr13_12634725     AAsi    T    G        0      0        2 
  13  chr13_12634725     AKia    T    G        0      0        2 
  13  chr13_12634725     AOna    T    G        0      0        2 
  13  chr13_12634725     ASom    T    G        0      0        2 
  13  chr13_12634725     HCab    T    G        0      0        2 
  13  chr13_12634725     HPrz    T    G        0      0        2 
  13  chr13_12634725     ZBoe    T    G        1      2        2 
  13  chr13_12634725     ZGre    T    G        0      0        2 
  13  chr13_12634725     ZHar    T    G        0      0        2 
  13  chr13_12634725   Sample    T    G        0      0        2 
  13  chr13_12635894     AAsi    T    C        0      0        2 
  13  chr13_12635894     AKia    T    C        1      2        2 
  13  chr13_12635894     AOna    T    C        0      0        2 
  13  chr13_12635894     ASom    T    C        0      0        2 
  13  chr13_12635894     HCab    T    C        0      0        2 
  13  chr13_12635894     HPrz    T    C        0      0        2 
  13  chr13_12635894     ZBoe    T    C        0      0        2 
  13  chr13_12635894     ZGre    T    C        0      0        2 
  13  chr13_12635894     ZHar    T    C        0      0        2 
  13  chr13_12635894   Sample    T    C        0      0        2 
  13  chr13_12654147     AAsi    T    C        0      0        2 
  13  chr13_12654147     AKia    T    C        0      0        2 
  13  chr13_12654147     AOna    T    C        0      0        2 
  13  chr13_12654147     ASom    T    C        0      0        2 
  13  chr13_12654147     HCab    T    C        0      0        2 
  13  chr13_12654147     HPrz    T    C        0      0        2 
  13  chr13_12654147     ZBoe    T    C        0      0        2 
  13  chr13_12654147     ZGre    T    C        1      2        2 
  13  chr13_12654147     ZHar    T    C        0      0        2 
  13  chr13_12654147   Sample    T    C        0      0        2 
  13  chr13_12655872     AAsi    C    G        0      0        2 
  13  chr13_12655872     AKia    C    G        0      0        2 
  13  chr13_12655872     AOna    C    G        0      0        2 
  13  chr13_12655872     ASom    C    G        0      0        2 
  13  chr13_12655872     HCab    C    G        0      0        2 
  13  chr13_12655872     HPrz    C    G        0      0        2 
  13  chr13_12655872     ZBoe    C    G      0.5      1        2 
  13  chr13_12655872     ZGre    C    G        0      0        2 
  13  chr13_12655872     ZHar    C    G        0      0        2 
  13  chr13_12655872   Sample    C    G        0      0        2 
  13  chr13_12658873     AAsi    A    G        0      0        2 
  13  chr13_12658873     AKia    A    G        0      0        2 
  13  chr13_12658873     AOna    A    G        0      0        2 
  13  chr13_12658873     ASom    A    G        0      0        2 
  13  chr13_12658873     HCab    A    G        0      0        2 
  13  chr13_12658873     HPrz    A    G        0      0        2 
  13  chr13_12658873     ZBoe    A    G        0      0        2 
  13  chr13_12658873     ZGre    A    G        1      2        2 
  13  chr13_12658873     ZHar    A    G        0      0        2 
  13  chr13_12658873   Sample    A    G        0      0        2 
  13  chr13_12660372     AAsi    G    C        0      0        2 
  13  chr13_12660372     AKia    G    C        0      0        2 
  13  chr13_12660372     AOna    G    C        0      0        2 
  13  chr13_12660372     ASom    G    C        0      0        2 
  13  chr13_12660372     HCab    G    C        0      0        2 
  13  chr13_12660372     HPrz    G    C      0.5      1        2 
  13  chr13_12660372     ZBoe    G    C        0      0        2 
  13  chr13_12660372     ZGre    G    C        0      0        2 
  13  chr13_12660372     ZHar    G    C        0      0        2 
  13  chr13_12660372   Sample    G    C        0      0        2 
  13  chr13_12660522     AAsi    C    T        0      0        2 
  13  chr13_12660522     AKia    C    T        0      0        2 
  13  chr13_12660522     AOna    C    T        0      0        2 
  13  chr13_12660522     ASom    C    T        0      0        2 
  13  chr13_12660522     HCab    C    T        0      0        2 
  13  chr13_12660522     HPrz    C    T        0      0        2 
  13  chr13_12660522     ZBoe    C    T        0      0        2 
  13  chr13_12660522     ZGre    C    T      0.5      1        2 
  13  chr13_12660522     ZHar    C    T        0      0        2 
  13  chr13_12660522   Sample    C    T        0      0        2 
  13  chr13_12663651     AAsi    T    C        1      2        2 
  13  chr13_12663651     AKia    T    C        0      0        2 
  13  chr13_12663651     AOna    T    C      0.5      1        2 
  13  chr13_12663651     ASom    T    C        0      0        2 
  13  chr13_12663651     HCab    T    C        0      0        2 
  13  chr13_12663651     HPrz    T    C        0      0        2 
  13  chr13_12663651     ZBoe    T    C        0      0        2 
  13  chr13_12663651     ZGre    T    C        0      0        2 
  13  chr13_12663651     ZHar    T    C        0      0        2 
  13  chr13_12663651   Sample    T    C        0      0        2 
  13  chr13_12676827     AAsi    G    A        0      0        2 
  13  chr13_12676827     AKia    G    A        0      0        2 
  13  chr13_12676827     AOna    G    A        0      0        2 
  13  chr13_12676827     ASom    G    A        0      0        2 
  13  chr13_12676827     HCab    G    A        1      2        2 
  13  chr13_12676827     HPrz    G    A        1      2        2 
  13  chr13_12676827     ZBoe    G    A        0      0        2 
  13  chr13_12676827     ZGre    G    A        0      0        2 
  13  chr13_12676827     ZHar    G    A        0      0        2 
  13  chr13_12676827   Sample    G    A        1      2        2 
  13  chr13_12681896     AAsi    G    T        0      0        2 
  13  chr13_12681896     AKia    G    T        0      0        2 
  13  chr13_12681896     AOna    G    T        0      0        2 
  13  chr13_12681896     ASom    G    T        0      0        2 
  13  chr13_12681896     HCab    G    T        0      0        2 
  13  chr13_12681896     HPrz    G    T        0      0        2 
  13  chr13_12681896     ZBoe    G    T        1      2        2 
  13  chr13_12681896     ZGre    G    T        0      0        2 
  13  chr13_12681896     ZHar    G    T        0      0        2 
  13  chr13_12681896   Sample    G    T        0      0        2 
  13  chr13_12685836     AAsi    T    C        0      0        2 
  13  chr13_12685836     AKia    T    C        0      0        2 
  13  chr13_12685836     AOna    T    C        0      0        2 
  13  chr13_12685836     ASom    T    C        0      0        2 
  13  chr13_12685836     HCab    T    C        0      0        2 
  13  chr13_12685836     HPrz    T    C        0      0        2 
  13  chr13_12685836     ZBoe    T    C        0      0        2 
  13  chr13_12685836     ZGre    T    C        0      0        2 
  13  chr13_12685836     ZHar    T    C      0.5      1        2 
  13  chr13_12685836   Sample    T    C        0      0        2 
  13  chr13_12689739     AAsi    G    A        0      0        2 
  13  chr13_12689739     AKia    G    A        0      0        2 
  13  chr13_12689739     AOna    G    A        0      0        2 
  13  chr13_12689739     ASom    G    A        0      0        2 
  13  chr13_12689739     HCab    G    A        0      0        2 
  13  chr13_12689739     HPrz    G    A        0      0        2 
  13  chr13_12689739     ZBoe    G    A      0.5      1        2 
  13  chr13_12689739     ZGre    G    A        0      0        2 
  13  chr13_12689739     ZHar    G    A        0      0        2 
  13  chr13_12689739   Sample    G    A        0      0        2 
  13  chr13_12698627     AAsi    A    C        0      0        2 
  13  chr13_12698627     AKia    A    C        0      0        2 
  13  chr13_12698627     AOna    A    C        0      0        2 
  13  chr13_12698627     ASom    A    C        0      0        2 
  13  chr13_12698627     HCab    A    C        1      2        2 
  13  chr13_12698627     HPrz    A    C        1      2        2 
  13  chr13_12698627     ZBoe    A    C        0      0        2 
  13  chr13_12698627     ZGre    A    C        0      0        2 
  13  chr13_12698627     ZHar    A    C        0      0        2 
  13  chr13_12698627   Sample    A    C        1      2        2 
  13  chr13_12704300     AAsi    G    T        0      0        2 
  13  chr13_12704300     AKia    G    T        0      0        2 
  13  chr13_12704300     AOna    G    T        0      0        2 
  13  chr13_12704300     ASom    G    T        0      0        2 
  13  chr13_12704300     HCab    G    T        0      0        2 
  13  chr13_12704300     HPrz    G    T        0      0        2 
  13  chr13_12704300     ZBoe    G    T      0.5      1        2 
  13  chr13_12704300     ZGre    G    T        0      0        2 
  13  chr13_12704300     ZHar    G    T        0      0        2 
  13  chr13_12704300   Sample    G    T        0      0        2 
  13  chr13_12704562     AAsi    T    C        0      0        2 
  13  chr13_12704562     AKia    T    C        0      0        2 
  13  chr13_12704562     AOna    T    C        0      0        2 
  13  chr13_12704562     ASom    T    C        0      0        2 
  13  chr13_12704562     HCab    T    C        0      0        2 
  13  chr13_12704562     HPrz    T    C      0.5      1        2 
  13  chr13_12704562     ZBoe    T    C        0      0        2 
  13  chr13_12704562     ZGre    T    C        0      0        2 
  13  chr13_12704562     ZHar    T    C        0      0        2 
  13  chr13_12704562   Sample    T    C        0      0        2 
  13  chr13_12711179     AAsi    C    T        0      0        2 
  13  chr13_12711179     AKia    C    T        0      0        2 
  13  chr13_12711179     AOna    C    T        0      0        2 
  13  chr13_12711179     ASom    C    T        0      0        2 
  13  chr13_12711179     HCab    C    T        0      0        2 
  13  chr13_12711179     HPrz    C    T        0      0        2 
  13  chr13_12711179     ZBoe    C    T        0      0        2 
  13  chr13_12711179     ZGre    C    T        0      0        2 
  13  chr13_12711179     ZHar    C    T        1      2        2 
  13  chr13_12711179   Sample    C    T        0      0        2 
  13  chr13_12712123     AAsi    A    G        0      0        2 
  13  chr13_12712123     AKia    A    G        0      0        2 
  13  chr13_12712123     AOna    A    G        0      0        2 
  13  chr13_12712123     ASom    A    G        0      0        2 
  13  chr13_12712123     HCab    A    G        0      0        2 
  13  chr13_12712123     HPrz    A    G        0      0        2 
  13  chr13_12712123     ZBoe    A    G      0.5      1        2 
  13  chr13_12712123     ZGre    A    G        0      0        2 
  13  chr13_12712123     ZHar    A    G        0      0        2 
  13  chr13_12712123   Sample    A    G        0      0        2 
  13  chr13_12718141     AAsi    C    T        0      0        2 
  13  chr13_12718141     AKia    C    T        0      0        2 
  13  chr13_12718141     AOna    C    T        0      0        2 
  13  chr13_12718141     ASom    C    T        0      0        2 
  13  chr13_12718141     HCab    C    T        0      0        2 
  13  chr13_12718141     HPrz    C    T        0      0        2 
  13  chr13_12718141     ZBoe    C    T        0      0        2 
  13  chr13_12718141     ZGre    C    T        1      2        2 
  13  chr13_12718141     ZHar    C    T        0      0        2 
  13  chr13_12718141   Sample    C    T        0      0        2 
  13  chr13_12721939     AAsi    A    G        1      2        2 
  13  chr13_12721939     AKia    A    G        0      0        2 
  13  chr13_12721939     AOna    A    G        0      0        2 
  13  chr13_12721939     ASom    A    G        1      2        2 
  13  chr13_12721939     HCab    A    G        0      0        2 
  13  chr13_12721939     HPrz    A    G        0      0        2 
  13  chr13_12721939     ZBoe    A    G        0      0        2 
  13  chr13_12721939     ZGre    A    G        0      0        2 
  13  chr13_12721939     ZHar    A    G        0      0        2 
  13  chr13_12721939   Sample    A    G        0      0        2 
  13  chr13_12722121     AAsi    T    G        0      0        2 
  13  chr13_12722121     AKia    T    G        0      0        2 
  13  chr13_12722121     AOna    T    G        0      0        2 
  13  chr13_12722121     ASom    T    G        0      0        2 
  13  chr13_12722121     HCab    T    G        0      0        2 
  13  chr13_12722121     HPrz    T    G        0      0        2 
  13  chr13_12722121     ZBoe    T    G      0.5      1        2 
  13  chr13_12722121     ZGre    T    G        0      0        2 
  13  chr13_12722121     ZHar    T    G        0      0        2 
  13  chr13_12722121   Sample    T    G        0      0        2 
  13  chr13_12723304     AAsi    T    C        0      0        2 
  13  chr13_12723304     AKia    T    C        1      2        2 
  13  chr13_12723304     AOna    T    C        1      2        2 
  13  chr13_12723304     ASom    T    C        0      0        2 
  13  chr13_12723304     HCab    T    C        0      0        2 
  13  chr13_12723304     HPrz    T    C        0      0        2 
  13  chr13_12723304     ZBoe    T    C        0      0        2 
  13  chr13_12723304     ZGre    T    C        0      0        2 
  13  chr13_12723304     ZHar    T    C        1      2        2 
  13  chr13_12723304   Sample    T    C        0      0        2 
  13  chr13_12723543     AAsi    A    G        0      0        2 
  13  chr13_12723543     AKia    A    G        0      0        2 
  13  chr13_12723543     AOna    A    G        0      0        2 
  13  chr13_12723543     ASom    A    G        0      0        2 
  13  chr13_12723543     HCab    A    G        1      2        2 
  13  chr13_12723543     HPrz    A    G        1      2        2 
  13  chr13_12723543     ZBoe    A    G        0      0        2 
  13  chr13_12723543     ZGre    A    G        0      0        2 
  13  chr13_12723543     ZHar    A    G        0      0        2 
  13  chr13_12723543   Sample    A    G        1      2        2 
  13  chr13_12723762     AAsi    G    A        0      0        2 
  13  chr13_12723762     AKia    G    A        0      0        2 
  13  chr13_12723762     AOna    G    A        0      0        2 
  13  chr13_12723762     ASom    G    A        0      0        2 
  13  chr13_12723762     HCab    G    A        1      2        2 
  13  chr13_12723762     HPrz    G    A        1      2        2 
  13  chr13_12723762     ZBoe    G    A        0      0        2 
  13  chr13_12723762     ZGre    G    A        0      0        2 
  13  chr13_12723762     ZHar    G    A        0      0        2 
  13  chr13_12723762   Sample    G    A        1      2        2 
  13  chr13_12731733     AAsi    A    G        0      0        2 
  13  chr13_12731733     AKia    A    G        0      0        2 
  13  chr13_12731733     AOna    A    G        0      0        2 
  13  chr13_12731733     ASom    A    G        0      0        2 
  13  chr13_12731733     HCab    A    G        1      2        2 
  13  chr13_12731733     HPrz    A    G        1      2        2 
  13  chr13_12731733     ZBoe    A    G        0      0        2 
  13  chr13_12731733     ZGre    A    G        0      0        2 
  13  chr13_12731733     ZHar    A    G        0      0        2 
  13  chr13_12731733   Sample    A    G        1      2        2 
  13  chr13_12732988     AAsi    C    T        0      0        2 
  13  chr13_12732988     AKia    C    T        0      0        2 
  13  chr13_12732988     AOna    C    T        0      0        2 
  13  chr13_12732988     ASom    C    T        0      0        2 
  13  chr13_12732988     HCab    C    T        1      2        2 
  13  chr13_12732988     HPrz    C    T        1      2        2 
  13  chr13_12732988     ZBoe    C    T        0      0        2 
  13  chr13_12732988     ZGre    C    T        0      0        2 
  13  chr13_12732988     ZHar    C    T        0      0        2 
  13  chr13_12732988   Sample    C    T        1      2        2 
  13  chr13_12733027     AAsi    A    T        1      2        2 
  13  chr13_12733027     AKia    A    T        0      0        2 
  13  chr13_12733027     AOna    A    T        0      0        2 
  13  chr13_12733027     ASom    A    T        1      2        2 
  13  chr13_12733027     HCab    A    T        0      0        2 
  13  chr13_12733027     HPrz    A    T        0      0        2 
  13  chr13_12733027     ZBoe    A    T        0      0        2 
  13  chr13_12733027     ZGre    A    T        0      0        2 
  13  chr13_12733027     ZHar    A    T        0      0        2 
  13  chr13_12733027   Sample    A    T        0      0        2 
  13  chr13_12739890     AAsi    T    G        0      0        2 
  13  chr13_12739890     AKia    T    G        0      0        2 
  13  chr13_12739890     AOna    T    G        0      0        2 
  13  chr13_12739890     ASom    T    G        0      0        2 
  13  chr13_12739890     HCab    T    G        1      2        2 
  13  chr13_12739890     HPrz    T    G        1      2        2 
  13  chr13_12739890     ZBoe    T    G        0      0        2 
  13  chr13_12739890     ZGre    T    G        0      0        2 
  13  chr13_12739890     ZHar    T    G        0      0        2 
  13  chr13_12739890   Sample    T    G        1      2        2 
  13  chr13_12740297     AAsi    C    A        0      0        2 
  13  chr13_12740297     AKia    C    A      0.5      1        2 
  13  chr13_12740297     AOna    C    A        0      0        2 
  13  chr13_12740297     ASom    C    A        0      0        2 
  13  chr13_12740297     HCab    C    A        0      0        2 
  13  chr13_12740297     HPrz    C    A        0      0        2 
  13  chr13_12740297     ZBoe    C    A        0      0        2 
  13  chr13_12740297     ZGre    C    A        0      0        2 
  13  chr13_12740297     ZHar    C    A        0      0        2 
  13  chr13_12740297   Sample    C    A        0      0        2 
  13  chr13_12740662     AAsi    A    G        0      0        2 
  13  chr13_12740662     AKia    A    G        0      0        2 
  13  chr13_12740662     AOna    A    G        0      0        2 
  13  chr13_12740662     ASom    A    G        0      0        2 
  13  chr13_12740662     HCab    A    G        0      0        2 
  13  chr13_12740662     HPrz    A    G        0      0        2 
  13  chr13_12740662     ZBoe    A    G        0      0        2 
  13  chr13_12740662     ZGre    A    G        1      2        2 
  13  chr13_12740662     ZHar    A    G        0      0        2 
  13  chr13_12740662   Sample    A    G        0      0        2 
  13  chr13_12748829     AAsi    G    A        0      0        2 
  13  chr13_12748829     AKia    G    A        0      0        2 
  13  chr13_12748829     AOna    G    A        0      0        2 
  13  chr13_12748829     ASom    G    A        0      0        2 
  13  chr13_12748829     HCab    G    A        0      0        2 
  13  chr13_12748829     HPrz    G    A        0      0        2 
  13  chr13_12748829     ZBoe    G    A        0      0        2 
  13  chr13_12748829     ZGre    G    A      0.5      1        2 
  13  chr13_12748829     ZHar    G    A        0      0        2 
  13  chr13_12748829   Sample    G    A        0      0        2 
  13  chr13_12758200     AAsi    C    A        0      0        2 
  13  chr13_12758200     AKia    C    A        0      0        2 
  13  chr13_12758200     AOna    C    A        0      0        2 
  13  chr13_12758200     ASom    C    A        0      0        2 
  13  chr13_12758200     HCab    C    A        1      2        2 
  13  chr13_12758200     HPrz    C    A        1      2        2 
  13  chr13_12758200     ZBoe    C    A        0      0        2 
  13  chr13_12758200     ZGre    C    A        0      0        2 
  13  chr13_12758200     ZHar    C    A        0      0        2 
  13  chr13_12758200   Sample    C    A        1      2        2 
  13  chr13_12759569     AAsi    T    C        0      0        2 
  13  chr13_12759569     AKia    T    C        1      2        2 
  13  chr13_12759569     AOna    T    C        0      0        2 
  13  chr13_12759569     ASom    T    C        0      0        2 
  13  chr13_12759569     HCab    T    C        0      0        2 
  13  chr13_12759569     HPrz    T    C        0      0        2 
  13  chr13_12759569     ZBoe    T    C        0      0        2 
  13  chr13_12759569     ZGre    T    C        0      0        2 
  13  chr13_12759569     ZHar    T    C        0      0        2 
  13  chr13_12759569   Sample    T    C        0      0        2 
  13  chr13_12764340     AAsi    A    G        0      0        2 
  13  chr13_12764340     AKia    A    G        0      0        2 
  13  chr13_12764340     AOna    A    G        0      0        2 
  13  chr13_12764340     ASom    A    G        0      0        2 
  13  chr13_12764340     HCab    A    G        0      0        2 
  13  chr13_12764340     HPrz    A    G        0      0        2 
  13  chr13_12764340     ZBoe    A    G        0      0        2 
  13  chr13_12764340     ZGre    A    G        0      0        2 
  13  chr13_12764340     ZHar    A    G      0.5      1        2 
  13  chr13_12764340   Sample    A    G        0      0        2 
  13  chr13_12768468     AAsi    A    G        1      2        2 
  13  chr13_12768468     AKia    A    G        0      0        2 
  13  chr13_12768468     AOna    A    G        0      0        2 
  13  chr13_12768468     ASom    A    G        1      2        2 
  13  chr13_12768468     HCab    A    G        0      0        2 
  13  chr13_12768468     HPrz    A    G        0      0        2 
  13  chr13_12768468     ZBoe    A    G        0      0        2 
  13  chr13_12768468     ZGre    A    G        0      0        2 
  13  chr13_12768468     ZHar    A    G        0      0        2 
  13  chr13_12768468   Sample    A    G        0      0        2 
  13  chr13_12769098     AAsi    A    T        0      0        2 
  13  chr13_12769098     AKia    A    T      0.5      1        2 
  13  chr13_12769098     AOna    A    T        0      0        2 
  13  chr13_12769098     ASom    A    T        0      0        2 
  13  chr13_12769098     HCab    A    T        0      0        2 
  13  chr13_12769098     HPrz    A    T        0      0        2 
  13  chr13_12769098     ZBoe    A    T        0      0        2 
  13  chr13_12769098     ZGre    A    T        0      0        2 
  13  chr13_12769098     ZHar    A    T        0      0        2 
  13  chr13_12769098   Sample    A    T        0      0        2 
  13  chr13_12772319     AAsi    C    A        0      0        2 
  13  chr13_12772319     AKia    C    A        0      0        2 
  13  chr13_12772319     AOna    C    A        0      0        2 
  13  chr13_12772319     ASom    C    A        0      0        2 
  13  chr13_12772319     HCab    C    A        1      2        2 
  13  chr13_12772319     HPrz    C    A        1      2        2 
  13  chr13_12772319     ZBoe    C    A        0      0        2 
  13  chr13_12772319     ZGre    C    A        0      0        2 
  13  chr13_12772319     ZHar    C    A        0      0        2 
  13  chr13_12772319   Sample    C    A        1      2        2 
  13  chr13_12774290     AAsi    T    C        0      0        2 
  13  chr13_12774290     AKia    T    C        0      0        2 
  13  chr13_12774290     AOna    T    C        0      0        2 
  13  chr13_12774290     ASom    T    C        0      0        2 
  13  chr13_12774290     HCab    T    C        0      0        2 
  13  chr13_12774290     HPrz    T    C        0      0        2 
  13  chr13_12774290     ZBoe    T    C        1      2        2 
  13  chr13_12774290     ZGre    T    C        1      2        2 
  13  chr13_12774290     ZHar    T    C        1      2        2 
  13  chr13_12774290   Sample    T    C        0      0        2 
  13  chr13_12774744     AAsi    A    G        0      0        2 
  13  chr13_12774744     AKia    A    G        0      0        2 
  13  chr13_12774744     AOna    A    G        0      0        2 
  13  chr13_12774744     ASom    A    G        0      0        2 
  13  chr13_12774744     HCab    A    G        1      2        2 
  13  chr13_12774744     HPrz    A    G        1      2        2 
  13  chr13_12774744     ZBoe    A    G        0      0        2 
  13  chr13_12774744     ZGre    A    G        0      0        2 
  13  chr13_12774744     ZHar    A    G        0      0        2 
  13  chr13_12774744   Sample    A    G        1      2        2 
  13  chr13_12775123     AAsi    G    A      0.5      1        2 
  13  chr13_12775123     AKia    G    A        0      0        2 
  13  chr13_12775123     AOna    G    A        0      0        2 
  13  chr13_12775123     ASom    G    A        0      0        2 
  13  chr13_12775123     HCab    G    A        0      0        2 
  13  chr13_12775123     HPrz    G    A        0      0        2 
  13  chr13_12775123     ZBoe    G    A        0      0        2 
  13  chr13_12775123     ZGre    G    A        0      0        2 
  13  chr13_12775123     ZHar    G    A        0      0        2 
  13  chr13_12775123   Sample    G    A        0      0        2 
  13  chr13_12775149     AAsi    T    C        0      0        2 
  13  chr13_12775149     AKia    T    C        0      0        2 
  13  chr13_12775149     AOna    T    C        0      0        2 
  13  chr13_12775149     ASom    T    C        0      0        2 
  13  chr13_12775149     HCab    T    C        0      0        2 
  13  chr13_12775149     HPrz    T    C        0      0        2 
  13  chr13_12775149     ZBoe    T    C        0      0        2 
  13  chr13_12775149     ZGre    T    C        0      0        2 
  13  chr13_12775149     ZHar    T    C        1      2        2 
  13  chr13_12775149   Sample    T    C        0      0        2 
  13  chr13_12775781     AAsi    C    G        0      0        2 
  13  chr13_12775781     AKia    C    G        0      0        2 
  13  chr13_12775781     AOna    C    G        0      0        2 
  13  chr13_12775781     ASom    C    G        0      0        2 
  13  chr13_12775781     HCab    C    G        0      0        2 
  13  chr13_12775781     HPrz    C    G      0.5      1        2 
  13  chr13_12775781     ZBoe    C    G        0      0        2 
  13  chr13_12775781     ZGre    C    G        0      0        2 
  13  chr13_12775781     ZHar    C    G        0      0        2 
  13  chr13_12775781   Sample    C    G        0      0        2 
  13  chr13_12778968     AAsi    A    G        0      0        2 
  13  chr13_12778968     AKia    A    G        0      0        2 
  13  chr13_12778968     AOna    A    G        0      0        2 
  13  chr13_12778968     ASom    A    G        0      0        2 
  13  chr13_12778968     HCab    A    G        1      2        2 
  13  chr13_12778968     HPrz    A    G        1      2        2 
  13  chr13_12778968     ZBoe    A    G        0      0        2 
  13  chr13_12778968     ZGre    A    G        0      0        2 
  13  chr13_12778968     ZHar    A    G        0      0        2 
  13  chr13_12778968   Sample    A    G        1      2        2 
  13  chr13_12781477     AAsi    G    C        0      0        2 
  13  chr13_12781477     AKia    G    C        0      0        2 
  13  chr13_12781477     AOna    G    C        0      0        2 
  13  chr13_12781477     ASom    G    C        0      0        2 
  13  chr13_12781477     HCab    G    C        0      0        2 
  13  chr13_12781477     HPrz    G    C        0      0        2 
  13  chr13_12781477     ZBoe    G    C      0.5      1        2 
  13  chr13_12781477     ZGre    G    C        0      0        2 
  13  chr13_12781477     ZHar    G    C        0      0        2 
  13  chr13_12781477   Sample    G    C        0      0        2 
  13  chr13_12791941     AAsi    T    C        0      0        2 
  13  chr13_12791941     AKia    T    C        1      2        2 
  13  chr13_12791941     AOna    T    C        0      0        2 
  13  chr13_12791941     ASom    T    C        0      0        2 
  13  chr13_12791941     HCab    T    C        0      0        2 
  13  chr13_12791941     HPrz    T    C        0      0        2 
  13  chr13_12791941     ZBoe    T    C        0      0        2 
  13  chr13_12791941     ZGre    T    C        0      0        2 
  13  chr13_12791941     ZHar    T    C        0      0        2 
  13  chr13_12791941   Sample    T    C        0      0        2 
  13  chr13_12795316     AAsi    C    A        0      0        2 
  13  chr13_12795316     AKia    C    A        0      0        2 
  13  chr13_12795316     AOna    C    A        0      0        2 
  13  chr13_12795316     ASom    C    A        0      0        2 
  13  chr13_12795316     HCab    C    A        0      0        2 
  13  chr13_12795316     HPrz    C    A        0      0        2 
  13  chr13_12795316     ZBoe    C    A        0      0        2 
  13  chr13_12795316     ZGre    C    A        1      2        2 
  13  chr13_12795316     ZHar    C    A        0      0        2 
  13  chr13_12795316   Sample    C    A        0      0        2 
  13  chr13_12796548     AAsi    C    G        0      0        2 
  13  chr13_12796548     AKia    C    G        0      0        2 
  13  chr13_12796548     AOna    C    G        0      0        2 
  13  chr13_12796548     ASom    C    G        0      0        2 
  13  chr13_12796548     HCab    C    G      0.5      1        2 
  13  chr13_12796548     HPrz    C    G        0      0        2 
  13  chr13_12796548     ZBoe    C    G        0      0        2 
  13  chr13_12796548     ZGre    C    G        0      0        2 
  13  chr13_12796548     ZHar    C    G        0      0        2 
  13  chr13_12796548   Sample    C    G        0      0        2 
  13  chr13_12802609     AAsi    A    T        0      0        2 
  13  chr13_12802609     AKia    A    T        0      0        2 
  13  chr13_12802609     AOna    A    T        0      0        2 
  13  chr13_12802609     ASom    A    T        0      0        2 
  13  chr13_12802609     HCab    A    T        0      0        2 
  13  chr13_12802609     HPrz    A    T        0      0        2 
  13  chr13_12802609     ZBoe    A    T        0      0        2 
  13  chr13_12802609     ZGre    A    T        0      0        2 
  13  chr13_12802609     ZHar    A    T        1      2        2 
  13  chr13_12802609   Sample    A    T        0      0        2 
  13  chr13_12808987     AAsi    C    G        1      2        2 
  13  chr13_12808987     AKia    C    G        0      0        2 
  13  chr13_12808987     AOna    C    G        0      0        2 
  13  chr13_12808987     ASom    C    G      0.5      1        2 
  13  chr13_12808987     HCab    C    G        0      0        2 
  13  chr13_12808987     HPrz    C    G        0      0        2 
  13  chr13_12808987     ZBoe    C    G        0      0        2 
  13  chr13_12808987     ZGre    C    G        0      0        2 
  13  chr13_12808987     ZHar    C    G        0      0        2 
  13  chr13_12808987   Sample    C    G        0      0        2 
  13  chr13_12815138     AAsi    A    G        0      0        2 
  13  chr13_12815138     AKia    A    G        0      0        2 
  13  chr13_12815138     AOna    A    G        0      0        2 
  13  chr13_12815138     ASom    A    G        0      0        2 
  13  chr13_12815138     HCab    A    G        1      2        2 
  13  chr13_12815138     HPrz    A    G        1      2        2 
  13  chr13_12815138     ZBoe    A    G        0      0        2 
  13  chr13_12815138     ZGre    A    G        0      0        2 
  13  chr13_12815138     ZHar    A    G        0      0        2 
  13  chr13_12815138   Sample    A    G        1      2        2 
  13  chr13_12815493     AAsi    T    C        0      0        2 
  13  chr13_12815493     AKia    T    C        0      0        2 
  13  chr13_12815493     AOna    T    C        0      0        2 
  13  chr13_12815493     ASom    T    C        0      0        2 
  13  chr13_12815493     HCab    T    C        0      0        2 
  13  chr13_12815493     HPrz    T    C        0      0        2 
  13  chr13_12815493     ZBoe    T    C        0      0        2 
  13  chr13_12815493     ZGre    T    C        0      0        2 
  13  chr13_12815493     ZHar    T    C        1      2        2 
  13  chr13_12815493   Sample    T    C        0      0        2 
  13  chr13_12821000     AAsi    A    G        0      0        2 
  13  chr13_12821000     AKia    A    G        0      0        2 
  13  chr13_12821000     AOna    A    G        0      0        2 
  13  chr13_12821000     ASom    A    G        0      0        2 
  13  chr13_12821000     HCab    A    G        0      0        2 
  13  chr13_12821000     HPrz    A    G        0      0        2 
  13  chr13_12821000     ZBoe    A    G        0      0        2 
  13  chr13_12821000     ZGre    A    G      0.5      1        2 
  13  chr13_12821000     ZHar    A    G        0      0        2 
  13  chr13_12821000   Sample    A    G        0      0        2 
  13  chr13_12827135     AAsi    A    G        0      0        2 
  13  chr13_12827135     AKia    A    G        0      0        2 
  13  chr13_12827135     AOna    A    G        0      0        2 
  13  chr13_12827135     ASom    A    G        0      0        2 
  13  chr13_12827135     HCab    A    G        0      0        2 
  13  chr13_12827135     HPrz    A    G        0      0        2 
  13  chr13_12827135     ZBoe    A    G        0      0        2 
  13  chr13_12827135     ZGre    A    G        0      0        2 
  13  chr13_12827135     ZHar    A    G        1      2        2 
  13  chr13_12827135   Sample    A    G        0      0        2 
  13  chr13_12831801     AAsi    T    C        0      0        2 
  13  chr13_12831801     AKia    T    C        0      0        2 
  13  chr13_12831801     AOna    T    C        0      0        2 
  13  chr13_12831801     ASom    T    C        0      0        2 
  13  chr13_12831801     HCab    T    C        0      0        2 
  13  chr13_12831801     HPrz    T    C        0      0        2 
  13  chr13_12831801     ZBoe    T    C      0.5      1        2 
  13  chr13_12831801     ZGre    T    C        0      0        2 
  13  chr13_12831801     ZHar    T    C        0      0        2 
  13  chr13_12831801   Sample    T    C        0      0        2 
  13  chr13_12833548     AAsi    T    C        1      2        2 
  13  chr13_12833548     AKia    T    C        0      0        2 
  13  chr13_12833548     AOna    T    C        0      0        2 
  13  chr13_12833548     ASom    T    C        1      2        2 
  13  chr13_12833548     HCab    T    C        0      0        2 
  13  chr13_12833548     HPrz    T    C        0      0        2 
  13  chr13_12833548     ZBoe    T    C        0      0        2 
  13  chr13_12833548     ZGre    T    C        0      0        2 
  13  chr13_12833548     ZHar    T    C        0      0        2 
  13  chr13_12833548   Sample    T    C        0      0        2 
  13  chr13_12834960     AAsi    A    C        0      0        2 
  13  chr13_12834960     AKia    A    C        0      0        2 
  13  chr13_12834960     AOna    A    C        0      0        2 
  13  chr13_12834960     ASom    A    C        0      0        2 
  13  chr13_12834960     HCab    A    C        0      0        2 
  13  chr13_12834960     HPrz    A    C      0.5      1        2 
  13  chr13_12834960     ZBoe    A    C        0      0        2 
  13  chr13_12834960     ZGre    A    C        0      0        2 
  13  chr13_12834960     ZHar    A    C        0      0        2 
  13  chr13_12834960   Sample    A    C        0      0        2 
  13  chr13_12839899     AAsi    T    C        0      0        2 
  13  chr13_12839899     AKia    T    C        0      0        2 
  13  chr13_12839899     AOna    T    C        0      0        2 
  13  chr13_12839899     ASom    T    C        0      0        2 
  13  chr13_12839899     HCab    T    C        0      0        2 
  13  chr13_12839899     HPrz    T    C        0      0        2 
  13  chr13_12839899     ZBoe    T    C        0      0        2 
  13  chr13_12839899     ZGre    T    C        1      2        2 
  13  chr13_12839899     ZHar    T    C        0      0        2 
  13  chr13_12839899   Sample    T    C        0      0        2 
  13  chr13_12846561     AAsi    T    C        0      0        2 
  13  chr13_12846561     AKia    T    C        1      2        2 
  13  chr13_12846561     AOna    T    C        1      2        2 
  13  chr13_12846561     ASom    T    C        0      0        2 
  13  chr13_12846561     HCab    T    C        0      0        2 
  13  chr13_12846561     HPrz    T    C        0      0        2 
  13  chr13_12846561     ZBoe    T    C        0      0        2 
  13  chr13_12846561     ZGre    T    C        0      0        2 
  13  chr13_12846561     ZHar    T    C        0      0        2 
  13  chr13_12846561   Sample    T    C        0      0        2 
  13  chr13_12848552     AAsi    G    A        0      0        2 
  13  chr13_12848552     AKia    G    A        0      0        2 
  13  chr13_12848552     AOna    G    A        0      0        2 
  13  chr13_12848552     ASom    G    A        0      0        2 
  13  chr13_12848552     HCab    G    A        1      2        2 
  13  chr13_12848552     HPrz    G    A        1      2        2 
  13  chr13_12848552     ZBoe    G    A        0      0        2 
  13  chr13_12848552     ZGre    G    A        0      0        2 
  13  chr13_12848552     ZHar    G    A        0      0        2 
  13  chr13_12848552   Sample    G    A        1      2        2 
  13  chr13_12849734     AAsi    G    A        0      0        2 
  13  chr13_12849734     AKia    G    A        0      0        2 
  13  chr13_12849734     AOna    G    A        0      0        2 
  13  chr13_12849734     ASom    G    A        0      0        2 
  13  chr13_12849734     HCab    G    A        1      2        2 
  13  chr13_12849734     HPrz    G    A        1      2        2 
  13  chr13_12849734     ZBoe    G    A        0      0        2 
  13  chr13_12849734     ZGre    G    A        0      0        2 
  13  chr13_12849734     ZHar    G    A        0      0        2 
  13  chr13_12849734   Sample    G    A        1      2        2 
  13  chr13_12852675     AAsi    A    G        0      0        2 
  13  chr13_12852675     AKia    A    G        0      0        2 
  13  chr13_12852675     AOna    A    G        0      0        2 
  13  chr13_12852675     ASom    A    G        0      0        2 
  13  chr13_12852675     HCab    A    G        0      0        2 
  13  chr13_12852675     HPrz    A    G        0      0        2 
  13  chr13_12852675     ZBoe    A    G      0.5      1        2 
  13  chr13_12852675     ZGre    A    G        0      0        2 
  13  chr13_12852675     ZHar    A    G        0      0        2 
  13  chr13_12852675   Sample    A    G        0      0        2 
  13  chr13_12855205     AAsi    T    C        0      0        2 
  13  chr13_12855205     AKia    T    C        0      0        2 
  13  chr13_12855205     AOna    T    C        0      0        2 
  13  chr13_12855205     ASom    T    C        0      0        2 
  13  chr13_12855205     HCab    T    C        1      2        2 
  13  chr13_12855205     HPrz    T    C        1      2        2 
  13  chr13_12855205     ZBoe    T    C        0      0        2 
  13  chr13_12855205     ZGre    T    C        0      0        2 
  13  chr13_12855205     ZHar    T    C        0      0        2 
  13  chr13_12855205   Sample    T    C        1      2        2 
  13  chr13_12859781     AAsi    C    T        0      0        2 
  13  chr13_12859781     AKia    C    T        0      0        2 
  13  chr13_12859781     AOna    C    T        0      0        2 
  13  chr13_12859781     ASom    C    T        0      0        2 
  13  chr13_12859781     HCab    C    T        1      2        2 
  13  chr13_12859781     HPrz    C    T        1      2        2 
  13  chr13_12859781     ZBoe    C    T        0      0        2 
  13  chr13_12859781     ZGre    C    T        0      0        2 
  13  chr13_12859781     ZHar    C    T        0      0        2 
  13  chr13_12859781   Sample    C    T        0      0        2 
  13  chr13_12860616     AAsi    G    A        0      0        2 
  13  chr13_12860616     AKia    G    A        0      0        2 
  13  chr13_12860616     AOna    G    A        0      0        2 
  13  chr13_12860616     ASom    G    A        0      0        2 
  13  chr13_12860616     HCab    G    A        1      2        2 
  13  chr13_12860616     HPrz    G    A        1      2        2 
  13  chr13_12860616     ZBoe    G    A        0      0        2 
  13  chr13_12860616     ZGre    G    A        0      0        2 
  13  chr13_12860616     ZHar    G    A        0      0        2 
  13  chr13_12860616   Sample    G    A        1      2        2 
  13  chr13_12860772     AAsi    T    C        0      0        2 
  13  chr13_12860772     AKia    T    C        0      0        2 
  13  chr13_12860772     AOna    T    C        0      0        2 
  13  chr13_12860772     ASom    T    C        0      0        2 
  13  chr13_12860772     HCab    T    C        1      2        2 
  13  chr13_12860772     HPrz    T    C        1      2        2 
  13  chr13_12860772     ZBoe    T    C        0      0        2 
  13  chr13_12860772     ZGre    T    C        0      0        2 
  13  chr13_12860772     ZHar    T    C        0      0        2 
  13  chr13_12860772   Sample    T    C        1      2        2 
  13  chr13_12862630     AAsi    T    G        0      0        2 
  13  chr13_12862630     AKia    T    G        0      0        2 
  13  chr13_12862630     AOna    T    G      0.5      1        2 
  13  chr13_12862630     ASom    T    G        0      0        2 
  13  chr13_12862630     HCab    T    G        0      0        2 
  13  chr13_12862630     HPrz    T    G        0      0        2 
  13  chr13_12862630     ZBoe    T    G        0      0        2 
  13  chr13_12862630     ZGre    T    G        0      0        2 
  13  chr13_12862630     ZHar    T    G        0      0        2 
  13  chr13_12862630   Sample    T    G        0      0        2 
  13  chr13_12864133     AAsi    G    A        1      2        2 
  13  chr13_12864133     AKia    G    A        0      0        2 
  13  chr13_12864133     AOna    G    A        0      0        2 
  13  chr13_12864133     ASom    G    A        0      0        2 
  13  chr13_12864133     HCab    G    A        0      0        2 
  13  chr13_12864133     HPrz    G    A        0      0        2 
  13  chr13_12864133     ZBoe    G    A        0      0        2 
  13  chr13_12864133     ZGre    G    A        0      0        2 
  13  chr13_12864133     ZHar    G    A        0      0        2 
  13  chr13_12864133   Sample    G    A        0      0        2 
  13  chr13_12875578     AAsi    C    T        0      0        2 
  13  chr13_12875578     AKia    C    T        0      0        2 
  13  chr13_12875578     AOna    C    T        0      0        2 
  13  chr13_12875578     ASom    C    T        0      0        2 
  13  chr13_12875578     HCab    C    T        1      2        2 
  13  chr13_12875578     HPrz    C    T        1      2        2 
  13  chr13_12875578     ZBoe    C    T        0      0        2 
  13  chr13_12875578     ZGre    C    T        0      0        2 
  13  chr13_12875578     ZHar    C    T        0      0        2 
  13  chr13_12875578   Sample    C    T        1      2        2 
  13  chr13_12886913     AAsi    C    G        0      0        2 
  13  chr13_12886913     AKia    C    G        0      0        2 
  13  chr13_12886913     AOna    C    G        0      0        2 
  13  chr13_12886913     ASom    C    G        1      2        2 
  13  chr13_12886913     HCab    C    G        1      2        2 
  13  chr13_12886913     HPrz    C    G        1      2        2 
  13  chr13_12886913     ZBoe    C    G        0      0        2 
  13  chr13_12886913     ZGre    C    G        0      0        2 
  13  chr13_12886913     ZHar    C    G        0      0        2 
  13  chr13_12886913   Sample    C    G        1      2        2 
  13  chr13_12892859     AAsi    A    G        1      2        2 
  13  chr13_12892859     AKia    A    G        0      0        2 
  13  chr13_12892859     AOna    A    G        0      0        2 
  13  chr13_12892859     ASom    A    G        1      2        2 
  13  chr13_12892859     HCab    A    G        0      0        2 
  13  chr13_12892859     HPrz    A    G        0      0        2 
  13  chr13_12892859     ZBoe    A    G        0      0        2 
  13  chr13_12892859     ZGre    A    G        0      0        2 
  13  chr13_12892859     ZHar    A    G        0      0        2 
  13  chr13_12892859   Sample    A    G        0      0        2 
  13  chr13_12902023     AAsi    T    A        1      2        2 
  13  chr13_12902023     AKia    T    A        0      0        2 
  13  chr13_12902023     AOna    T    A        0      0        2 
  13  chr13_12902023     ASom    T    A        1      2        2 
  13  chr13_12902023     HCab    T    A        0      0        2 
  13  chr13_12902023     HPrz    T    A        0      0        2 
  13  chr13_12902023     ZBoe    T    A        0      0        2 
  13  chr13_12902023     ZGre    T    A        0      0        2 
  13  chr13_12902023     ZHar    T    A        0      0        2 
  13  chr13_12902023   Sample    T    A        0      0        2 
  13  chr13_12902974     AAsi    G    C        0      0        2 
  13  chr13_12902974     AKia    G    C        0      0        2 
  13  chr13_12902974     AOna    G    C        0      0        2 
  13  chr13_12902974     ASom    G    C        0      0        2 
  13  chr13_12902974     HCab    G    C        0      0        2 
  13  chr13_12902974     HPrz    G    C        0      0        2 
  13  chr13_12902974     ZBoe    G    C        1      2        2 
  13  chr13_12902974     ZGre    G    C        1      2        2 
  13  chr13_12902974     ZHar    G    C        1      2        2 
  13  chr13_12902974   Sample    G    C        0      0        2 
  13  chr13_12905686     AAsi    G    A        0      0        2 
  13  chr13_12905686     AKia    G    A        1      2        2 
  13  chr13_12905686     AOna    G    A        0      0        2 
  13  chr13_12905686     ASom    G    A        0      0        2 
  13  chr13_12905686     HCab    G    A        0      0        2 
  13  chr13_12905686     HPrz    G    A        0      0        2 
  13  chr13_12905686     ZBoe    G    A        0      0        2 
  13  chr13_12905686     ZGre    G    A        0      0        2 
  13  chr13_12905686     ZHar    G    A        0      0        2 
  13  chr13_12905686   Sample    G    A        0      0        2 
  13  chr13_12910353     AAsi    A    G        0      0        2 
  13  chr13_12910353     AKia    A    G        0      0        2 
  13  chr13_12910353     AOna    A    G        0      0        2 
  13  chr13_12910353     ASom    A    G        0      0        2 
  13  chr13_12910353     HCab    A    G        0      0        2 
  13  chr13_12910353     HPrz    A    G        0      0        2 
  13  chr13_12910353     ZBoe    A    G        0      0        2 
  13  chr13_12910353     ZGre    A    G        0      0        2 
  13  chr13_12910353     ZHar    A    G        1      2        2 
  13  chr13_12910353   Sample    A    G        0      0        2 
  13  chr13_12910401     AAsi    C    T        0      0        2 
  13  chr13_12910401     AKia    C    T        0      0        2 
  13  chr13_12910401     AOna    C    T        0      0        2 
  13  chr13_12910401     ASom    C    T        0      0        2 
  13  chr13_12910401     HCab    C    T        0      0        2 
  13  chr13_12910401     HPrz    C    T        0      0        2 
  13  chr13_12910401     ZBoe    C    T        1      2        2 
  13  chr13_12910401     ZGre    C    T        0      0        2 
  13  chr13_12910401     ZHar    C    T        0      0        2 
  13  chr13_12910401   Sample    C    T        0      0        2 
  13  chr13_12910692     AAsi    G    A        0      0        2 
  13  chr13_12910692     AKia    G    A        0      0        2 
  13  chr13_12910692     AOna    G    A        1      2        2 
  13  chr13_12910692     ASom    G    A        0      0        2 
  13  chr13_12910692     HCab    G    A        0      0        2 
  13  chr13_12910692     HPrz    G    A        0      0        2 
  13  chr13_12910692     ZBoe    G    A        0      0        2 
  13  chr13_12910692     ZGre    G    A        0      0        2 
  13  chr13_12910692     ZHar    G    A        0      0        2 
  13  chr13_12910692   Sample    G    A        0      0        2 
  13  chr13_12912236     AAsi    A    G        0      0        2 
  13  chr13_12912236     AKia    A    G        0      0        2 
  13  chr13_12912236     AOna    A    G        0      0        2 
  13  chr13_12912236     ASom    A    G        0      0        2 
  13  chr13_12912236     HCab    A    G        1      2        2 
  13  chr13_12912236     HPrz    A    G        1      2        2 
  13  chr13_12912236     ZBoe    A    G        0      0        2 
  13  chr13_12912236     ZGre    A    G        0      0        2 
  13  chr13_12912236     ZHar    A    G        0      0        2 
  13  chr13_12912236   Sample    A    G        1      2        2 
  13  chr13_12913053     AAsi    T    C        0      0        2 
  13  chr13_12913053     AKia    T    C        0      0        2 
  13  chr13_12913053     AOna    T    C        0      0        2 
  13  chr13_12913053     ASom    T    C        0      0        2 
  13  chr13_12913053     HCab    T    C        0      0        2 
  13  chr13_12913053     HPrz    T    C        0      0        2 
  13  chr13_12913053     ZBoe    T    C        0      0        2 
  13  chr13_12913053     ZGre    T    C        0      0        2 
  13  chr13_12913053     ZHar    T    C        1      2        2 
  13  chr13_12913053   Sample    T    C        0      0        2 
  13  chr13_12923135     AAsi    C    G        0      0        2 
  13  chr13_12923135     AKia    C    G        0      0        2 
  13  chr13_12923135     AOna    C    G        0      0        2 
  13  chr13_12923135     ASom    C    G        0      0        2 
  13  chr13_12923135     HCab    C    G      0.5      1        2 
  13  chr13_12923135     HPrz    C    G        0      0        2 
  13  chr13_12923135     ZBoe    C    G        0      0        2 
  13  chr13_12923135     ZGre    C    G        0      0        2 
  13  chr13_12923135     ZHar    C    G        0      0        2 
  13  chr13_12923135   Sample    C    G        0      0        2 
  13  chr13_12932692     AAsi    C    T        0      0        2 
  13  chr13_12932692     AKia    C    T        0      0        2 
  13  chr13_12932692     AOna    C    T        0      0        2 
  13  chr13_12932692     ASom    C    T        0      0        2 
  13  chr13_12932692     HCab    C    T        0      0        2 
  13  chr13_12932692     HPrz    C    T        0      0        2 
  13  chr13_12932692     ZBoe    C    T        0      0        2 
  13  chr13_12932692     ZGre    C    T        1      2        2 
  13  chr13_12932692     ZHar    C    T        0      0        2 
  13  chr13_12932692   Sample    C    T        0      0        2 
  13  chr13_12935988     AAsi    G    A        0      0        2 
  13  chr13_12935988     AKia    G    A        0      0        2 
  13  chr13_12935988     AOna    G    A        0      0        2 
  13  chr13_12935988     ASom    G    A        0      0        2 
  13  chr13_12935988     HCab    G    A        0      0        2 
  13  chr13_12935988     HPrz    G    A        0      0        2 
  13  chr13_12935988     ZBoe    G    A        0      0        2 
  13  chr13_12935988     ZGre    G    A        1      2        2 
  13  chr13_12935988     ZHar    G    A        0      0        2 
  13  chr13_12935988   Sample    G    A        0      0        2 
  13  chr13_12946148     AAsi    C    T        0      0        2 
  13  chr13_12946148     AKia    C    T        0      0        2 
  13  chr13_12946148     AOna    C    T        0      0        2 
  13  chr13_12946148     ASom    C    T        0      0        2 
  13  chr13_12946148     HCab    C    T        0      0        2 
  13  chr13_12946148     HPrz    C    T        0      0        2 
  13  chr13_12946148     ZBoe    C    T        0      0        2 
  13  chr13_12946148     ZGre    C    T        0      0        2 
  13  chr13_12946148     ZHar    C    T        1      2        2 
  13  chr13_12946148   Sample    C    T        0      0        2 
  13  chr13_12949978     AAsi    T    C        0      0        2 
  13  chr13_12949978     AKia    T    C        0      0        2 
  13  chr13_12949978     AOna    T    C        0      0        2 
  13  chr13_12949978     ASom    T    C        0      0        2 
  13  chr13_12949978     HCab    T    C        0      0        2 
  13  chr13_12949978     HPrz    T    C        0      0        2 
  13  chr13_12949978     ZBoe    T    C      0.5      1        2 
  13  chr13_12949978     ZGre    T    C        0      0        2 
  13  chr13_12949978     ZHar    T    C        0      0        2 
  13  chr13_12949978   Sample    T    C        0      0        2 
  13  chr13_12954824     AAsi    G    A        0      0        2 
  13  chr13_12954824     AKia    G    A        0      0        2 
  13  chr13_12954824     AOna    G    A        0      0        2 
  13  chr13_12954824     ASom    G    A        0      0        2 
  13  chr13_12954824     HCab    G    A        1      2        2 
  13  chr13_12954824     HPrz    G    A        1      2        2 
  13  chr13_12954824     ZBoe    G    A        0      0        2 
  13  chr13_12954824     ZGre    G    A        0      0        2 
  13  chr13_12954824     ZHar    G    A        0      0        2 
  13  chr13_12954824   Sample    G    A        1      2        2 
  13  chr13_12955823     AAsi    G    T      0.5      1        2 
  13  chr13_12955823     AKia    G    T        0      0        2 
  13  chr13_12955823     AOna    G    T        0      0        2 
  13  chr13_12955823     ASom    G    T        0      0        2 
  13  chr13_12955823     HCab    G    T        0      0        2 
  13  chr13_12955823     HPrz    G    T        0      0        2 
  13  chr13_12955823     ZBoe    G    T        0      0        2 
  13  chr13_12955823     ZGre    G    T        0      0        2 
  13  chr13_12955823     ZHar    G    T        0      0        2 
  13  chr13_12955823   Sample    G    T        0      0        2 
  13  chr13_12959290     AAsi    A    G        0      0        2 
  13  chr13_12959290     AKia    A    G        0      0        2 
  13  chr13_12959290     AOna    A    G        0      0        2 
  13  chr13_12959290     ASom    A    G        0      0        2 
  13  chr13_12959290     HCab    A    G      0.5      1        2 
  13  chr13_12959290     HPrz    A    G        0      0        2 
  13  chr13_12959290     ZBoe    A    G        0      0        2 
  13  chr13_12959290     ZGre    A    G        0      0        2 
  13  chr13_12959290     ZHar    A    G        0      0        2 
  13  chr13_12959290   Sample    A    G        0      0        2 
  13  chr13_12959668     AAsi    T    C        0      0        2 
  13  chr13_12959668     AKia    T    C        0      0        2 
  13  chr13_12959668     AOna    T    C        0      0        2 
  13  chr13_12959668     ASom    T    C        0      0        2 
  13  chr13_12959668     HCab    T    C        0      0        2 
  13  chr13_12959668     HPrz    T    C        0      0        2 
  13  chr13_12959668     ZBoe    T    C      0.5      1        2 
  13  chr13_12959668     ZGre    T    C        0      0        2 
  13  chr13_12959668     ZHar    T    C        0      0        2 
  13  chr13_12959668   Sample    T    C        0      0        2 
  13  chr13_12965629     AAsi    A    G        0      0        2 
  13  chr13_12965629     AKia    A    G        0      0        2 
  13  chr13_12965629     AOna    A    G        0      0        2 
  13  chr13_12965629     ASom    A    G        0      0        2 
  13  chr13_12965629     HCab    A    G        1      2        2 
  13  chr13_12965629     HPrz    A    G        1      2        2 
  13  chr13_12965629     ZBoe    A    G        0      0        2 
  13  chr13_12965629     ZGre    A    G        0      0        2 
  13  chr13_12965629     ZHar    A    G        0      0        2 
  13  chr13_12965629   Sample    A    G        1      2        2 
  13  chr13_12968547     AAsi    T    C        0      0        2 
  13  chr13_12968547     AKia    T    C        0      0        2 
  13  chr13_12968547     AOna    T    C        0      0        2 
  13  chr13_12968547     ASom    T    C        0      0        2 
  13  chr13_12968547     HCab    T    C        1      2        2 
  13  chr13_12968547     HPrz    T    C        1      2        2 
  13  chr13_12968547     ZBoe    T    C        0      0        2 
  13  chr13_12968547     ZGre    T    C        0      0        2 
  13  chr13_12968547     ZHar    T    C        0      0        2 
  13  chr13_12968547   Sample    T    C        1      2        2 
  13  chr13_12968611     AAsi    T    C        0      0        2 
  13  chr13_12968611     AKia    T    C        0      0        2 
  13  chr13_12968611     AOna    T    C        1      2        2 
  13  chr13_12968611     ASom    T    C        0      0        2 
  13  chr13_12968611     HCab    T    C        0      0        2 
  13  chr13_12968611     HPrz    T    C        0      0        2 
  13  chr13_12968611     ZBoe    T    C        0      0        2 
  13  chr13_12968611     ZGre    T    C        0      0        2 
  13  chr13_12968611     ZHar    T    C        0      0        2 
  13  chr13_12968611   Sample    T    C        0      0        2 
  13  chr13_12971960     AAsi    C    A        0      0        2 
  13  chr13_12971960     AKia    C    A        1      2        2 
  13  chr13_12971960     AOna    C    A        0      0        2 
  13  chr13_12971960     ASom    C    A        0      0        2 
  13  chr13_12971960     HCab    C    A        0      0        2 
  13  chr13_12971960     HPrz    C    A        0      0        2 
  13  chr13_12971960     ZBoe    C    A        0      0        2 
  13  chr13_12971960     ZGre    C    A        0      0        2 
  13  chr13_12971960     ZHar    C    A        0      0        2 
  13  chr13_12971960   Sample    C    A        0      0        2 
  13  chr13_12974676     AAsi    C    T        0      0        2 
  13  chr13_12974676     AKia    C    T        0      0        2 
  13  chr13_12974676     AOna    C    T      0.5      1        2 
  13  chr13_12974676     ASom    C    T        0      0        2 
  13  chr13_12974676     HCab    C    T        0      0        2 
  13  chr13_12974676     HPrz    C    T        0      0        2 
  13  chr13_12974676     ZBoe    C    T        0      0        2 
  13  chr13_12974676     ZGre    C    T        0      0        2 
  13  chr13_12974676     ZHar    C    T        0      0        2 
  13  chr13_12974676   Sample    C    T        0      0        2 
  13  chr13_12977302     AAsi    T    G        0      0        2 
  13  chr13_12977302     AKia    T    G        1      2        2 
  13  chr13_12977302     AOna    T    G        0      0        2 
  13  chr13_12977302     ASom    T    G        0      0        2 
  13  chr13_12977302     HCab    T    G        0      0        2 
  13  chr13_12977302     HPrz    T    G        0      0        2 
  13  chr13_12977302     ZBoe    T    G        0      0        2 
  13  chr13_12977302     ZGre    T    G        0      0        2 
  13  chr13_12977302     ZHar    T    G        0      0        2 
  13  chr13_12977302   Sample    T    G        0      0        2 
  13  chr13_12980208     AAsi    C    T        0      0        2 
  13  chr13_12980208     AKia    C    T        0      0        2 
  13  chr13_12980208     AOna    C    T      0.5      1        2 
  13  chr13_12980208     ASom    C    T        0      0        2 
  13  chr13_12980208     HCab    C    T        0      0        2 
  13  chr13_12980208     HPrz    C    T        0      0        2 
  13  chr13_12980208     ZBoe    C    T        0      0        2 
  13  chr13_12980208     ZGre    C    T        0      0        2 
  13  chr13_12980208     ZHar    C    T        0      0        2 
  13  chr13_12980208   Sample    C    T        0      0        2 
  13  chr13_12982407     AAsi    T    C        0      0        2 
  13  chr13_12982407     AKia    T    C        0      0        2 
  13  chr13_12982407     AOna    T    C        0      0        2 
  13  chr13_12982407     ASom    T    C      0.5      1        2 
  13  chr13_12982407     HCab    T    C        0      0        2 
  13  chr13_12982407     HPrz    T    C        0      0        2 
  13  chr13_12982407     ZBoe    T    C        0      0        2 
  13  chr13_12982407     ZGre    T    C        0      0        2 
  13  chr13_12982407     ZHar    T    C        0      0        2 
  13  chr13_12982407   Sample    T    C        0      0        2 
  13  chr13_12986148     AAsi    A    G        0      0        2 
  13  chr13_12986148     AKia    A    G        0      0        2 
  13  chr13_12986148     AOna    A    G        0      0        2 
  13  chr13_12986148     ASom    A    G      0.5      1        2 
  13  chr13_12986148     HCab    A    G        0      0        2 
  13  chr13_12986148     HPrz    A    G        0      0        2 
  13  chr13_12986148     ZBoe    A    G        0      0        2 
  13  chr13_12986148     ZGre    A    G        0      0        2 
  13  chr13_12986148     ZHar    A    G        0      0        2 
  13  chr13_12986148   Sample    A    G        0      0        2 
  13  chr13_12988881     AAsi    T    C        0      0        2 
  13  chr13_12988881     AKia    T    C        1      2        2 
  13  chr13_12988881     AOna    T    C      0.5      1        2 
  13  chr13_12988881     ASom    T    C        0      0        2 
  13  chr13_12988881     HCab    T    C        0      0        2 
  13  chr13_12988881     HPrz    T    C        0      0        2 
  13  chr13_12988881     ZBoe    T    C        0      0        2 
  13  chr13_12988881     ZGre    T    C        0      0        2 
  13  chr13_12988881     ZHar    T    C        0      0        2 
  13  chr13_12988881   Sample    T    C        0      0        2 
  13  chr13_12989267     AAsi    C    T        0      0        2 
  13  chr13_12989267     AKia    C    T        0      0        2 
  13  chr13_12989267     AOna    C    T        0      0        2 
  13  chr13_12989267     ASom    C    T      0.5      1        2 
  13  chr13_12989267     HCab    C    T        0      0        2 
  13  chr13_12989267     HPrz    C    T        0      0        2 
  13  chr13_12989267     ZBoe    C    T        0      0        2 
  13  chr13_12989267     ZGre    C    T        0      0        2 
  13  chr13_12989267     ZHar    C    T        0      0        2 
  13  chr13_12989267   Sample    C    T        0      0        2 
  13  chr13_12993363     AAsi    G    T        0      0        2 
  13  chr13_12993363     AKia    G    T        0      0        2 
  13  chr13_12993363     AOna    G    T        0      0        2 
  13  chr13_12993363     ASom    G    T        0      0        2 
  13  chr13_12993363     HCab    G    T        1      2        2 
  13  chr13_12993363     HPrz    G    T        1      2        2 
  13  chr13_12993363     ZBoe    G    T        0      0        2 
  13  chr13_12993363     ZGre    G    T        0      0        2 
  13  chr13_12993363     ZHar    G    T        0      0        2 
  13  chr13_12993363   Sample    G    T        1      2        2 
  13  chr13_12993974     AAsi    C    A        0      0        2 
  13  chr13_12993974     AKia    C    A        0      0        2 
  13  chr13_12993974     AOna    C    A        0      0        2 
  13  chr13_12993974     ASom    C    A        0      0        2 
  13  chr13_12993974     HCab    C    A        0      0        2 
  13  chr13_12993974     HPrz    C    A        0      0        2 
  13  chr13_12993974     ZBoe    C    A        1      2        2 
  13  chr13_12993974     ZGre    C    A        0      0        2 
  13  chr13_12993974     ZHar    C    A        0      0        2 
  13  chr13_12993974   Sample    C    A        0      0        2 
  13  chr13_12995440     AAsi    G    C        0      0        2 
  13  chr13_12995440     AKia    G    C        0      0        2 
  13  chr13_12995440     AOna    G    C        0      0        2 
  13  chr13_12995440     ASom    G    C        0      0        2 
  13  chr13_12995440     HCab    G    C        1      2        2 
  13  chr13_12995440     HPrz    G    C        1      2        2 
  13  chr13_12995440     ZBoe    G    C        0      0        2 
  13  chr13_12995440     ZGre    G    C        0      0        2 
  13  chr13_12995440     ZHar    G    C        0      0        2 
  13  chr13_12995440   Sample    G    C        1      2        2 
  13  chr13_12996847     AAsi    G    T        0      0        2 
  13  chr13_12996847     AKia    G    T        0      0        2 
  13  chr13_12996847     AOna    G    T        0      0        2 
  13  chr13_12996847     ASom    G    T        1      2        2 
  13  chr13_12996847     HCab    G    T        0      0        2 
  13  chr13_12996847     HPrz    G    T        0      0        2 
  13  chr13_12996847     ZBoe    G    T        0      0        2 
  13  chr13_12996847     ZGre    G    T        0      0        2 
  13  chr13_12996847     ZHar    G    T        0      0        2 
  13  chr13_12996847   Sample    G    T        0      0        2 
  13  chr13_13001189     AAsi    T    G        0      0        2 
  13  chr13_13001189     AKia    T    G        0      0        2 
  13  chr13_13001189     AOna    T    G        0      0        2 
  13  chr13_13001189     ASom    T    G        0      0        2 
  13  chr13_13001189     HCab    T    G        1      2        2 
  13  chr13_13001189     HPrz    T    G        1      2        2 
  13  chr13_13001189     ZBoe    T    G        0      0        2 
  13  chr13_13001189     ZGre    T    G        0      0        2 
  13  chr13_13001189     ZHar    T    G        0      0        2 
  13  chr13_13001189   Sample    T    G        1      2        2 
  13  chr13_13009038     AAsi    A    G        0      0        2 
  13  chr13_13009038     AKia    A    G        0      0        2 
  13  chr13_13009038     AOna    A    G        0      0        2 
  13  chr13_13009038     ASom    A    G        0      0        2 
  13  chr13_13009038     HCab    A    G        1      2        2 
  13  chr13_13009038     HPrz    A    G        1      2        2 
  13  chr13_13009038     ZBoe    A    G        0      0        2 
  13  chr13_13009038     ZGre    A    G        0      0        2 
  13  chr13_13009038     ZHar    A    G        0      0        2 
  13  chr13_13009038   Sample    A    G        1      2        2 
  13  chr13_13013751     AAsi    T    C        0      0        2 
  13  chr13_13013751     AKia    T    C        0      0        2 
  13  chr13_13013751     AOna    T    C        0      0        2 
  13  chr13_13013751     ASom    T    C        0      0        2 
  13  chr13_13013751     HCab    T    C      0.5      1        2 
  13  chr13_13013751     HPrz    T    C        0      0        2 
  13  chr13_13013751     ZBoe    T    C        0      0        2 
  13  chr13_13013751     ZGre    T    C        0      0        2 
  13  chr13_13013751     ZHar    T    C        0      0        2 
  13  chr13_13013751   Sample    T    C        0      0        2 
  13  chr13_13021029     AAsi    T    C        0      0        2 
  13  chr13_13021029     AKia    T    C      0.5      1        2 
  13  chr13_13021029     AOna    T    C        0      0        2 
  13  chr13_13021029     ASom    T    C        0      0        2 
  13  chr13_13021029     HCab    T    C        0      0        2 
  13  chr13_13021029     HPrz    T    C        0      0        2 
  13  chr13_13021029     ZBoe    T    C        0      0        2 
  13  chr13_13021029     ZGre    T    C        0      0        2 
  13  chr13_13021029     ZHar    T    C        0      0        2 
  13  chr13_13021029   Sample    T    C        0      0        2 
  13  chr13_13021355     AAsi    C    T        1      2        2 
  13  chr13_13021355     AKia    C    T        0      0        2 
  13  chr13_13021355     AOna    C    T        0      0        2 
  13  chr13_13021355     ASom    C    T        1      2        2 
  13  chr13_13021355     HCab    C    T        0      0        2 
  13  chr13_13021355     HPrz    C    T        0      0        2 
  13  chr13_13021355     ZBoe    C    T        0      0        2 
  13  chr13_13021355     ZGre    C    T        0      0        2 
  13  chr13_13021355     ZHar    C    T        0      0        2 
  13  chr13_13021355   Sample    C    T        0      0        2 
  13  chr13_13023912     AAsi    C    T        0      0        2 
  13  chr13_13023912     AKia    C    T        0      0        2 
  13  chr13_13023912     AOna    C    T        0      0        2 
  13  chr13_13023912     ASom    C    T        0      0        2 
  13  chr13_13023912     HCab    C    T      0.5      1        2 
  13  chr13_13023912     HPrz    C    T        1      2        2 
  13  chr13_13023912     ZBoe    C    T        0      0        2 
  13  chr13_13023912     ZGre    C    T        0      0        2 
  13  chr13_13023912     ZHar    C    T        0      0        2 
  13  chr13_13023912   Sample    C    T        1      2        2 
  13  chr13_13030055     AAsi    A    G        0      0        2 
  13  chr13_13030055     AKia    A    G        0      0        2 
  13  chr13_13030055     AOna    A    G        0      0        2 
  13  chr13_13030055     ASom    A    G        0      0        2 
  13  chr13_13030055     HCab    A    G        1      2        2 
  13  chr13_13030055     HPrz    A    G        1      2        2 
  13  chr13_13030055     ZBoe    A    G        0      0        2 
  13  chr13_13030055     ZGre    A    G        0      0        2 
  13  chr13_13030055     ZHar    A    G        0      0        2 
  13  chr13_13030055   Sample    A    G        1      2        2 
  13  chr13_13035015     AAsi    G    A        0      0        2 
  13  chr13_13035015     AKia    G    A        0      0        2 
  13  chr13_13035015     AOna    G    A        0      0        2 
  13  chr13_13035015     ASom    G    A        0      0        2 
  13  chr13_13035015     HCab    G    A        0      0        2 
  13  chr13_13035015     HPrz    G    A        0      0        2 
  13  chr13_13035015     ZBoe    G    A      0.5      1        2 
  13  chr13_13035015     ZGre    G    A        0      0        2 
  13  chr13_13035015     ZHar    G    A        0      0        2 
  13  chr13_13035015   Sample    G    A        0      0        2 
  13  chr13_13035549     AAsi    G    A        0      0        2 
  13  chr13_13035549     AKia    G    A        0      0        2 
  13  chr13_13035549     AOna    G    A        0      0        2 
  13  chr13_13035549     ASom    G    A        0      0        2 
  13  chr13_13035549     HCab    G    A        1      2        2 
  13  chr13_13035549     HPrz    G    A        1      2        2 
  13  chr13_13035549     ZBoe    G    A        0      0        2 
  13  chr13_13035549     ZGre    G    A        0      0        2 
  13  chr13_13035549     ZHar    G    A        0      0        2 
  13  chr13_13035549   Sample    G    A        1      2        2 
  13  chr13_13038622     AAsi    A    G        1      2        2 
  13  chr13_13038622     AKia    A    G        0      0        2 
  13  chr13_13038622     AOna    A    G        0      0        2 
  13  chr13_13038622     ASom    A    G        0      0        2 
  13  chr13_13038622     HCab    A    G        0      0        2 
  13  chr13_13038622     HPrz    A    G        0      0        2 
  13  chr13_13038622     ZBoe    A    G        0      0        2 
  13  chr13_13038622     ZGre    A    G        0      0        2 
  13  chr13_13038622     ZHar    A    G        0      0        2 
  13  chr13_13038622   Sample    A    G        0      0        2 
  13  chr13_13040427     AAsi    T    C        1      2        2 
  13  chr13_13040427     AKia    T    C        0      0        2 
  13  chr13_13040427     AOna    T    C        0      0        2 
  13  chr13_13040427     ASom    T    C        1      2        2 
  13  chr13_13040427     HCab    T    C        0      0        2 
  13  chr13_13040427     HPrz    T    C        0      0        2 
  13  chr13_13040427     ZBoe    T    C        0      0        2 
  13  chr13_13040427     ZGre    T    C        0      0        2 
  13  chr13_13040427     ZHar    T    C        0      0        2 
  13  chr13_13040427   Sample    T    C        0      0        2 
  13  chr13_13052417     AAsi    A    G        0      0        2 
  13  chr13_13052417     AKia    A    G        0      0        2 
  13  chr13_13052417     AOna    A    G      0.5      1        2 
  13  chr13_13052417     ASom    A    G        0      0        2 
  13  chr13_13052417     HCab    A    G        0      0        2 
  13  chr13_13052417     HPrz    A    G        0      0        2 
  13  chr13_13052417     ZBoe    A    G        0      0        2 
  13  chr13_13052417     ZGre    A    G        0      0        2 
  13  chr13_13052417     ZHar    A    G        0      0        2 
  13  chr13_13052417   Sample    A    G        0      0        2 
  13  chr13_13052446     AAsi    C    G        0      0        2 
  13  chr13_13052446     AKia    C    G      0.5      1        2 
  13  chr13_13052446     AOna    C    G        0      0        2 
  13  chr13_13052446     ASom    C    G        0      0        2 
  13  chr13_13052446     HCab    C    G        0      0        2 
  13  chr13_13052446     HPrz    C    G        0      0        2 
  13  chr13_13052446     ZBoe    C    G        0      0        2 
  13  chr13_13052446     ZGre    C    G        0      0        2 
  13  chr13_13052446     ZHar    C    G        0      0        2 
  13  chr13_13052446   Sample    C    G        0      0        2 
  13  chr13_13053384     AAsi    A    T        1      2        2 
  13  chr13_13053384     AKia    A    T        0      0        2 
  13  chr13_13053384     AOna    A    T        0      0        2 
  13  chr13_13053384     ASom    A    T        0      0        2 
  13  chr13_13053384     HCab    A    T        0      0        2 
  13  chr13_13053384     HPrz    A    T        0      0        2 
  13  chr13_13053384     ZBoe    A    T        0      0        2 
  13  chr13_13053384     ZGre    A    T        0      0        2 
  13  chr13_13053384     ZHar    A    T        0      0        2 
  13  chr13_13053384   Sample    A    T        0      0        2 
  13  chr13_13055047     AAsi    C    G        0      0        2 
  13  chr13_13055047     AKia    C    G        0      0        2 
  13  chr13_13055047     AOna    C    G      0.5      1        2 
  13  chr13_13055047     ASom    C    G        0      0        2 
  13  chr13_13055047     HCab    C    G        0      0        2 
  13  chr13_13055047     HPrz    C    G        0      0        2 
  13  chr13_13055047     ZBoe    C    G        0      0        2 
  13  chr13_13055047     ZGre    C    G        0      0        2 
  13  chr13_13055047     ZHar    C    G        0      0        2 
  13  chr13_13055047   Sample    C    G        0      0        2 
  13  chr13_13055492     AAsi    T    C        0      0        2 
  13  chr13_13055492     AKia    T    C        0      0        2 
  13  chr13_13055492     AOna    T    C        0      0        2 
  13  chr13_13055492     ASom    T    C        0      0        2 
  13  chr13_13055492     HCab    T    C        1      2        2 
  13  chr13_13055492     HPrz    T    C        1      2        2 
  13  chr13_13055492     ZBoe    T    C        0      0        2 
  13  chr13_13055492     ZGre    T    C        0      0        2 
  13  chr13_13055492     ZHar    T    C        0      0        2 
  13  chr13_13055492   Sample    T    C        1      2        2 
  13  chr13_13057562     AAsi    T    C        0      0        2 
  13  chr13_13057562     AKia    T    C        0      0        2 
  13  chr13_13057562     AOna    T    C        0      0        2 
  13  chr13_13057562     ASom    T    C        0      0        2 
  13  chr13_13057562     HCab    T    C      0.5      1        2 
  13  chr13_13057562     HPrz    T    C      0.5      1        2 
  13  chr13_13057562     ZBoe    T    C        0      0        2 
  13  chr13_13057562     ZGre    T    C        0      0        2 
  13  chr13_13057562     ZHar    T    C        0      0        2 
  13  chr13_13057562   Sample    T    C        0      0        2 
  13  chr13_13058084     AAsi    T    C        0      0        2 
  13  chr13_13058084     AKia    T    C        0      0        2 
  13  chr13_13058084     AOna    T    C        0      0        2 
  13  chr13_13058084     ASom    T    C        0      0        2 
  13  chr13_13058084     HCab    T    C        0      0        2 
  13  chr13_13058084     HPrz    T    C        0      0        2 
  13  chr13_13058084     ZBoe    T    C      0.5      1        2 
  13  chr13_13058084     ZGre    T    C        0      0        2 
  13  chr13_13058084     ZHar    T    C        0      0        2 
  13  chr13_13058084   Sample    T    C        0      0        2 
  13  chr13_13062338     AAsi    G    T        0      0        2 
  13  chr13_13062338     AKia    G    T        0      0        2 
  13  chr13_13062338     AOna    G    T        0      0        2 
  13  chr13_13062338     ASom    G    T        0      0        2 
  13  chr13_13062338     HCab    G    T        0      0        2 
  13  chr13_13062338     HPrz    G    T        0      0        2 
  13  chr13_13062338     ZBoe    G    T        0      0        2 
  13  chr13_13062338     ZGre    G    T        1      2        2 
  13  chr13_13062338     ZHar    G    T        0      0        2 
  13  chr13_13062338   Sample    G    T        0      0        2 
  13  chr13_13062844     AAsi    C    A        0      0        2 
  13  chr13_13062844     AKia    C    A        0      0        2 
  13  chr13_13062844     AOna    C    A        0      0        2 
  13  chr13_13062844     ASom    C    A        0      0        2 
  13  chr13_13062844     HCab    C    A        0      0        2 
  13  chr13_13062844     HPrz    C    A      0.5      1        2 
  13  chr13_13062844     ZBoe    C    A        0      0        2 
  13  chr13_13062844     ZGre    C    A        0      0        2 
  13  chr13_13062844     ZHar    C    A        0      0        2 
  13  chr13_13062844   Sample    C    A        0      0        2 
  13  chr13_13062933     AAsi    C    T        0      0        2 
  13  chr13_13062933     AKia    C    T        0      0        2 
  13  chr13_13062933     AOna    C    T        0      0        2 
  13  chr13_13062933     ASom    C    T        0      0        2 
  13  chr13_13062933     HCab    C    T        1      2        2 
  13  chr13_13062933     HPrz    C    T        1      2        2 
  13  chr13_13062933     ZBoe    C    T        0      0        2 
  13  chr13_13062933     ZGre    C    T        0      0        2 
  13  chr13_13062933     ZHar    C    T        0      0        2 
  13  chr13_13062933   Sample    C    T        1      2        2 
  13  chr13_13064988     AAsi    A    C        0      0        2 
  13  chr13_13064988     AKia    A    C        0      0        2 
  13  chr13_13064988     AOna    A    C        0      0        2 
  13  chr13_13064988     ASom    A    C        0      0        2 
  13  chr13_13064988     HCab    A    C        1      2        2 
  13  chr13_13064988     HPrz    A    C        1      2        2 
  13  chr13_13064988     ZBoe    A    C        0      0        2 
  13  chr13_13064988     ZGre    A    C        0      0        2 
  13  chr13_13064988     ZHar    A    C        0      0        2 
  13  chr13_13064988   Sample    A    C        1      2        2 
  13  chr13_13070892     AAsi    T    C        0      0        2 
  13  chr13_13070892     AKia    T    C      0.5      1        2 
  13  chr13_13070892     AOna    T    C        0      0        2 
  13  chr13_13070892     ASom    T    C        0      0        2 
  13  chr13_13070892     HCab    T    C        0      0        2 
  13  chr13_13070892     HPrz    T    C        0      0        2 
  13  chr13_13070892     ZBoe    T    C        0      0        2 
  13  chr13_13070892     ZGre    T    C        0      0        2 
  13  chr13_13070892     ZHar    T    C        0      0        2 
  13  chr13_13070892   Sample    T    C        0      0        2 
  13  chr13_13071038     AAsi    C    T        0      0        2 
  13  chr13_13071038     AKia    C    T        0      0        2 
  13  chr13_13071038     AOna    C    T        0      0        2 
  13  chr13_13071038     ASom    C    T        0      0        2 
  13  chr13_13071038     HCab    C    T        1      2        2 
  13  chr13_13071038     HPrz    C    T        1      2        2 
  13  chr13_13071038     ZBoe    C    T        0      0        2 
  13  chr13_13071038     ZGre    C    T        0      0        2 
  13  chr13_13071038     ZHar    C    T        0      0        2 
  13  chr13_13071038   Sample    C    T        1      2        2 
  13  chr13_13074435     AAsi    T    C        0      0        2 
  13  chr13_13074435     AKia    T    C        0      0        2 
  13  chr13_13074435     AOna    T    C        0      0        2 
  13  chr13_13074435     ASom    T    C        0      0        2 
  13  chr13_13074435     HCab    T    C        1      2        2 
  13  chr13_13074435     HPrz    T    C        1      2        2 
  13  chr13_13074435     ZBoe    T    C        0      0        2 
  13  chr13_13074435     ZGre    T    C        0      0        2 
  13  chr13_13074435     ZHar    T    C        0      0        2 
  13  chr13_13074435   Sample    T    C        1      2        2 
  13  chr13_13078183     AAsi    T    C        0      0        2 
  13  chr13_13078183     AKia    T    C        0      0        2 
  13  chr13_13078183     AOna    T    C        0      0        2 
  13  chr13_13078183     ASom    T    C        0      0        2 
  13  chr13_13078183     HCab    T    C        0      0        2 
  13  chr13_13078183     HPrz    T    C        0      0        2 
  13  chr13_13078183     ZBoe    T    C        0      0        2 
  13  chr13_13078183     ZGre    T    C        1      2        2 
  13  chr13_13078183     ZHar    T    C        0      0        2 
  13  chr13_13078183   Sample    T    C        0      0        2 
  13  chr13_13082869     AAsi    G    A        0      0        2 
  13  chr13_13082869     AKia    G    A        0      0        2 
  13  chr13_13082869     AOna    G    A        0      0        2 
  13  chr13_13082869     ASom    G    A        0      0        2 
  13  chr13_13082869     HCab    G    A        1      2        2 
  13  chr13_13082869     HPrz    G    A        1      2        2 
  13  chr13_13082869     ZBoe    G    A        0      0        2 
  13  chr13_13082869     ZGre    G    A        0      0        2 
  13  chr13_13082869     ZHar    G    A        0      0        2 
  13  chr13_13082869   Sample    G    A        1      2        2 
  13  chr13_13084032     AAsi    T    C        0      0        2 
  13  chr13_13084032     AKia    T    C        0      0        2 
  13  chr13_13084032     AOna    T    C        0      0        2 
  13  chr13_13084032     ASom    T    C        0      0        2 
  13  chr13_13084032     HCab    T    C        0      0        2 
  13  chr13_13084032     HPrz    T    C      0.5      1        2 
  13  chr13_13084032     ZBoe    T    C        0      0        2 
  13  chr13_13084032     ZGre    T    C        0      0        2 
  13  chr13_13084032     ZHar    T    C        0      0        2 
  13  chr13_13084032   Sample    T    C        0      0        2 
  13  chr13_13088233     AAsi    A    G        0      0        2 
  13  chr13_13088233     AKia    A    G        0      0        2 
  13  chr13_13088233     AOna    A    G      0.5      1        2 
  13  chr13_13088233     ASom    A    G        0      0        2 
  13  chr13_13088233     HCab    A    G        0      0        2 
  13  chr13_13088233     HPrz    A    G        0      0        2 
  13  chr13_13088233     ZBoe    A    G        0      0        2 
  13  chr13_13088233     ZGre    A    G        0      0        2 
  13  chr13_13088233     ZHar    A    G        0      0        2 
  13  chr13_13088233   Sample    A    G        0      0        2 
  13  chr13_13093231     AAsi    G    A        0      0        2 
  13  chr13_13093231     AKia    G    A        0      0        2 
  13  chr13_13093231     AOna    G    A        0      0        2 
  13  chr13_13093231     ASom    G    A        0      0        2 
  13  chr13_13093231     HCab    G    A        0      0        2 
  13  chr13_13093231     HPrz    G    A        0      0        2 
  13  chr13_13093231     ZBoe    G    A        0      0        2 
  13  chr13_13093231     ZGre    G    A        0      0        2 
  13  chr13_13093231     ZHar    G    A      0.5      1        2 
  13  chr13_13093231   Sample    G    A        0      0        2 
  13  chr13_13094349     AAsi    A    G        0      0        2 
  13  chr13_13094349     AKia    A    G        0      0        2 
  13  chr13_13094349     AOna    A    G        0      0        2 
  13  chr13_13094349     ASom    A    G        0      0        2 
  13  chr13_13094349     HCab    A    G        0      0        2 
  13  chr13_13094349     HPrz    A    G        0      0        2 
  13  chr13_13094349     ZBoe    A    G        0      0        2 
  13  chr13_13094349     ZGre    A    G        1      2        2 
  13  chr13_13094349     ZHar    A    G        0      0        2 
  13  chr13_13094349   Sample    A    G        0      0        2 
  13  chr13_13095869     AAsi    C    T        0      0        2 
  13  chr13_13095869     AKia    C    T        0      0        2 
  13  chr13_13095869     AOna    C    T        0      0        2 
  13  chr13_13095869     ASom    C    T        0      0        2 
  13  chr13_13095869     HCab    C    T        1      2        2 
  13  chr13_13095869     HPrz    C    T        1      2        2 
  13  chr13_13095869     ZBoe    C    T        0      0        2 
  13  chr13_13095869     ZGre    C    T        0      0        2 
  13  chr13_13095869     ZHar    C    T        0      0        2 
  13  chr13_13095869   Sample    C    T        1      2        2 
  13  chr13_13097659     AAsi    C    G        0      0        2 
  13  chr13_13097659     AKia    C    G        0      0        2 
  13  chr13_13097659     AOna    C    G        0      0        2 
  13  chr13_13097659     ASom    C    G        0      0        2 
  13  chr13_13097659     HCab    C    G        0      0        2 
  13  chr13_13097659     HPrz    C    G      0.5      1        2 
  13  chr13_13097659     ZBoe    C    G        0      0        2 
  13  chr13_13097659     ZGre    C    G        0      0        2 
  13  chr13_13097659     ZHar    C    G        0      0        2 
  13  chr13_13097659   Sample    C    G        0      0        2 
  13  chr13_13104291     AAsi    T    G        0      0        2 
  13  chr13_13104291     AKia    T    G        0      0        2 
  13  chr13_13104291     AOna    T    G      0.5      1        2 
  13  chr13_13104291     ASom    T    G        0      0        2 
  13  chr13_13104291     HCab    T    G        0      0        2 
  13  chr13_13104291     HPrz    T    G        0      0        2 
  13  chr13_13104291     ZBoe    T    G        0      0        2 
  13  chr13_13104291     ZGre    T    G        0      0        2 
  13  chr13_13104291     ZHar    T    G        0      0        2 
  13  chr13_13104291   Sample    T    G        0      0        2 
  13  chr13_13106086     AAsi    A    G        0      0        2 
  13  chr13_13106086     AKia    A    G        0      0        2 
  13  chr13_13106086     AOna    A    G        0      0        2 
  13  chr13_13106086     ASom    A    G        0      0        2 
  13  chr13_13106086     HCab    A    G        1      2        2 
  13  chr13_13106086     HPrz    A    G        0      0        2 
  13  chr13_13106086     ZBoe    A    G        0      0        2 
  13  chr13_13106086     ZGre    A    G        0      0        2 
  13  chr13_13106086     ZHar    A    G        0      0        2 
  13  chr13_13106086   Sample    A    G        1      2        2 
  13  chr13_13107091     AAsi    A    G        0      0        2 
  13  chr13_13107091     AKia    A    G        0      0        2 
  13  chr13_13107091     AOna    A    G        0      0        2 
  13  chr13_13107091     ASom    A    G        0      0        2 
  13  chr13_13107091     HCab    A    G        0      0        2 
  13  chr13_13107091     HPrz    A    G        0      0        2 
  13  chr13_13107091     ZBoe    A    G        0      0        2 
  13  chr13_13107091     ZGre    A    G        0      0        2 
  13  chr13_13107091     ZHar    A    G      0.5      1        2 
  13  chr13_13107091   Sample    A    G        0      0        2 
  13  chr13_13107459     AAsi    G    A        0      0        2 
  13  chr13_13107459     AKia    G    A        0      0        2 
  13  chr13_13107459     AOna    G    A        0      0        2 
  13  chr13_13107459     ASom    G    A        0      0        2 
  13  chr13_13107459     HCab    G    A        1      2        2 
  13  chr13_13107459     HPrz    G    A      0.5      1        2 
  13  chr13_13107459     ZBoe    G    A        0      0        2 
  13  chr13_13107459     ZGre    G    A        0      0        2 
  13  chr13_13107459     ZHar    G    A        0      0        2 
  13  chr13_13107459   Sample    G    A        1      2        2 
  13  chr13_13107632     AAsi    G    A        0      0        2 
  13  chr13_13107632     AKia    G    A        0      0        2 
  13  chr13_13107632     AOna    G    A        0      0        2 
  13  chr13_13107632     ASom    G    A        0      0        2 
  13  chr13_13107632     HCab    G    A        0      0        2 
  13  chr13_13107632     HPrz    G    A        0      0        2 
  13  chr13_13107632     ZBoe    G    A        0      0        2 
  13  chr13_13107632     ZGre    G    A        0      0        2 
  13  chr13_13107632     ZHar    G    A      0.5      1        2 
  13  chr13_13107632   Sample    G    A        0      0        2 
  13  chr13_13108724     AAsi    G    T        0      0        2 
  13  chr13_13108724     AKia    G    T        0      0        2 
  13  chr13_13108724     AOna    G    T      0.5      1        2 
  13  chr13_13108724     ASom    G    T        0      0        2 
  13  chr13_13108724     HCab    G    T        0      0        2 
  13  chr13_13108724     HPrz    G    T        0      0        2 
  13  chr13_13108724     ZBoe    G    T        0      0        2 
  13  chr13_13108724     ZGre    G    T        0      0        2 
  13  chr13_13108724     ZHar    G    T        0      0        2 
  13  chr13_13108724   Sample    G    T        0      0        2 
  13  chr13_13109188     AAsi    T    C        0      0        2 
  13  chr13_13109188     AKia    T    C        0      0        2 
  13  chr13_13109188     AOna    T    C        0      0        2 
  13  chr13_13109188     ASom    T    C        0      0        2 
  13  chr13_13109188     HCab    T    C        0      0        2 
  13  chr13_13109188     HPrz    T    C      0.5      1        2 
  13  chr13_13109188     ZBoe    T    C        0      0        2 
  13  chr13_13109188     ZGre    T    C        0      0        2 
  13  chr13_13109188     ZHar    T    C        0      0        2 
  13  chr13_13109188   Sample    T    C        0      0        2 
  13  chr13_13118699     AAsi    A    G        0      0        2 
  13  chr13_13118699     AKia    A    G        0      0        2 
  13  chr13_13118699     AOna    A    G        0      0        2 
  13  chr13_13118699     ASom    A    G        0      0        2 
  13  chr13_13118699     HCab    A    G        0      0        2 
  13  chr13_13118699     HPrz    A    G      0.5      1        2 
  13  chr13_13118699     ZBoe    A    G        0      0        2 
  13  chr13_13118699     ZGre    A    G        0      0        2 
  13  chr13_13118699     ZHar    A    G        0      0        2 
  13  chr13_13118699   Sample    A    G        0      0        2 
  13  chr13_13122388     AAsi    A    G        0      0        2 
  13  chr13_13122388     AKia    A    G        0      0        2 
  13  chr13_13122388     AOna    A    G        0      0        2 
  13  chr13_13122388     ASom    A    G        0      0        2 
  13  chr13_13122388     HCab    A    G        0      0        2 
  13  chr13_13122388     HPrz    A    G        0      0        2 
  13  chr13_13122388     ZBoe    A    G      0.5      1        2 
  13  chr13_13122388     ZGre    A    G        0      0        2 
  13  chr13_13122388     ZHar    A    G        1      2        2 
  13  chr13_13122388   Sample    A    G        0      0        2 
  13  chr13_13123809     AAsi    A    G        0      0        2 
  13  chr13_13123809     AKia    A    G        0      0        2 
  13  chr13_13123809     AOna    A    G        0      0        2 
  13  chr13_13123809     ASom    A    G      0.5      1        2 
  13  chr13_13123809     HCab    A    G        0      0        2 
  13  chr13_13123809     HPrz    A    G        0      0        2 
  13  chr13_13123809     ZBoe    A    G        0      0        2 
  13  chr13_13123809     ZGre    A    G        0      0        2 
  13  chr13_13123809     ZHar    A    G        1      2        2 
  13  chr13_13123809   Sample    A    G        0      0        2 
  13  chr13_13125076     AAsi    A    G        0      0        2 
  13  chr13_13125076     AKia    A    G      0.5      1        2 
  13  chr13_13125076     AOna    A    G        0      0        2 
  13  chr13_13125076     ASom    A    G        0      0        2 
  13  chr13_13125076     HCab    A    G        0      0        2 
  13  chr13_13125076     HPrz    A    G        0      0        2 
  13  chr13_13125076     ZBoe    A    G        0      0        2 
  13  chr13_13125076     ZGre    A    G        0      0        2 
  13  chr13_13125076     ZHar    A    G        0      0        2 
  13  chr13_13125076   Sample    A    G        0      0        2 
  13  chr13_13126118     AAsi    T    C        0      0        2 
  13  chr13_13126118     AKia    T    C        0      0        2 
  13  chr13_13126118     AOna    T    C        0      0        2 
  13  chr13_13126118     ASom    T    C        0      0        2 
  13  chr13_13126118     HCab    T    C        0      0        2 
  13  chr13_13126118     HPrz    T    C      0.5      1        2 
  13  chr13_13126118     ZBoe    T    C        0      0        2 
  13  chr13_13126118     ZGre    T    C        0      0        2 
  13  chr13_13126118     ZHar    T    C        0      0        2 
  13  chr13_13126118   Sample    T    C        0      0        2 
  13  chr13_13131499     AAsi    T    A        0      0        2 
  13  chr13_13131499     AKia    T    A        1      2        2 
  13  chr13_13131499     AOna    T    A        0      0        2 
  13  chr13_13131499     ASom    T    A        0      0        2 
  13  chr13_13131499     HCab    T    A        0      0        2 
  13  chr13_13131499     HPrz    T    A        0      0        2 
  13  chr13_13131499     ZBoe    T    A        0      0        2 
  13  chr13_13131499     ZGre    T    A        0      0        2 
  13  chr13_13131499     ZHar    T    A        0      0        2 
  13  chr13_13131499   Sample    T    A        0      0        2 
  13  chr13_13141095     AAsi    T    C        0      0        2 
  13  chr13_13141095     AKia    T    C        0      0        2 
  13  chr13_13141095     AOna    T    C        0      0        2 
  13  chr13_13141095     ASom    T    C        0      0        2 
  13  chr13_13141095     HCab    T    C        0      0        2 
  13  chr13_13141095     HPrz    T    C        0      0        2 
  13  chr13_13141095     ZBoe    T    C      0.5      1        2 
  13  chr13_13141095     ZGre    T    C        0      0        2 
  13  chr13_13141095     ZHar    T    C        0      0        2 
  13  chr13_13141095   Sample    T    C        0      0        2 
  13  chr13_13145875     AAsi    C    T        1      2        2 
  13  chr13_13145875     AKia    C    T        0      0        2 
  13  chr13_13145875     AOna    C    T        0      0        2 
  13  chr13_13145875     ASom    C    T        1      2        2 
  13  chr13_13145875     HCab    C    T        0      0        2 
  13  chr13_13145875     HPrz    C    T        0      0        2 
  13  chr13_13145875     ZBoe    C    T        0      0        2 
  13  chr13_13145875     ZGre    C    T        0      0        2 
  13  chr13_13145875     ZHar    C    T        0      0        2 
  13  chr13_13145875   Sample    C    T        0      0        2 
  13  chr13_13146758     AAsi    A    G        0      0        2 
  13  chr13_13146758     AKia    A    G        0      0        2 
  13  chr13_13146758     AOna    A    G        0      0        2 
  13  chr13_13146758     ASom    A    G        0      0        2 
  13  chr13_13146758     HCab    A    G        0      0        2 
  13  chr13_13146758     HPrz    A    G        0      0        2 
  13  chr13_13146758     ZBoe    A    G      0.5      1        2 
  13  chr13_13146758     ZGre    A    G        0      0        2 
  13  chr13_13146758     ZHar    A    G        0      0        2 
  13  chr13_13146758   Sample    A    G        0      0        2 
  13  chr13_13147743     AAsi    T    A        0      0        2 
  13  chr13_13147743     AKia    T    A        0      0        2 
  13  chr13_13147743     AOna    T    A      0.5      1        2 
  13  chr13_13147743     ASom    T    A        0      0        2 
  13  chr13_13147743     HCab    T    A      0.5      1        2 
  13  chr13_13147743     HPrz    T    A        1      2        2 
  13  chr13_13147743     ZBoe    T    A        0      0        2 
  13  chr13_13147743     ZGre    T    A        0      0        2 
  13  chr13_13147743     ZHar    T    A        0      0        2 
  13  chr13_13147743   Sample    T    A        1      2        2 
  13  chr13_13147783     AAsi    A    G        0      0        2 
  13  chr13_13147783     AKia    A    G        0      0        2 
  13  chr13_13147783     AOna    A    G        0      0        2 
  13  chr13_13147783     ASom    A    G        0      0        2 
  13  chr13_13147783     HCab    A    G        0      0        2 
  13  chr13_13147783     HPrz    A    G        0      0        2 
  13  chr13_13147783     ZBoe    A    G      0.5      1        2 
  13  chr13_13147783     ZGre    A    G        0      0        2 
  13  chr13_13147783     ZHar    A    G        0      0        2 
  13  chr13_13147783   Sample    A    G        1      2        2 
  13  chr13_13148307     AAsi    G    A        0      0        2 
  13  chr13_13148307     AKia    G    A        0      0        2 
  13  chr13_13148307     AOna    G    A        0      0        2 
  13  chr13_13148307     ASom    G    A        0      0        2 
  13  chr13_13148307     HCab    G    A        0      0        2 
  13  chr13_13148307     HPrz    G    A        0      0        2 
  13  chr13_13148307     ZBoe    G    A        0      0        2 
  13  chr13_13148307     ZGre    G    A        1      2        2 
  13  chr13_13148307     ZHar    G    A        0      0        2 
  13  chr13_13148307   Sample    G    A        0      0        2 
  13  chr13_13148403     AAsi    C    A        0      0        2 
  13  chr13_13148403     AKia    C    A        0      0        2 
  13  chr13_13148403     AOna    C    A        0      0        2 
  13  chr13_13148403     ASom    C    A      0.5      1        2 
  13  chr13_13148403     HCab    C    A        0      0        2 
  13  chr13_13148403     HPrz    C    A        0      0        2 
  13  chr13_13148403     ZBoe    C    A        0      0        2 
  13  chr13_13148403     ZGre    C    A        0      0        2 
  13  chr13_13148403     ZHar    C    A        0      0        2 
  13  chr13_13148403   Sample    C    A        0      0        2 
  13  chr13_13151222     AAsi    G    T        0      0        2 
  13  chr13_13151222     AKia    G    T        0      0        2 
  13  chr13_13151222     AOna    G    T        0      0        2 
  13  chr13_13151222     ASom    G    T        0      0        2 
  13  chr13_13151222     HCab    G    T        0      0        2 
  13  chr13_13151222     HPrz    G    T        0      0        2 
  13  chr13_13151222     ZBoe    G    T      0.5      1        2 
  13  chr13_13151222     ZGre    G    T        0      0        2 
  13  chr13_13151222     ZHar    G    T        1      2        2 
  13  chr13_13151222   Sample    G    T        0      0        2 
  13  chr13_13154359     AAsi    A    G        0      0        2 
  13  chr13_13154359     AKia    A    G        0      0        2 
  13  chr13_13154359     AOna    A    G        0      0        2 
  13  chr13_13154359     ASom    A    G        0      0        2 
  13  chr13_13154359     HCab    A    G        1      2        2 
  13  chr13_13154359     HPrz    A    G        1      2        2 
  13  chr13_13154359     ZBoe    A    G        0      0        2 
  13  chr13_13154359     ZGre    A    G        0      0        2 
  13  chr13_13154359     ZHar    A    G        0      0        2 
  13  chr13_13154359   Sample    A    G        1      2        2 
  13  chr13_13156910     AAsi    G    T        0      0        2 
  13  chr13_13156910     AKia    G    T        0      0        2 
  13  chr13_13156910     AOna    G    T        0      0        2 
  13  chr13_13156910     ASom    G    T        0      0        2 
  13  chr13_13156910     HCab    G    T        1      2        2 
  13  chr13_13156910     HPrz    G    T        1      2        2 
  13  chr13_13156910     ZBoe    G    T        0      0        2 
  13  chr13_13156910     ZGre    G    T        0      0        2 
  13  chr13_13156910     ZHar    G    T        0      0        2 
  13  chr13_13156910   Sample    G    T        1      2        2 
  13  chr13_13157623     AAsi    A    G        0      0        2 
  13  chr13_13157623     AKia    A    G        0      0        2 
  13  chr13_13157623     AOna    A    G      0.5      1        2 
  13  chr13_13157623     ASom    A    G        0      0        2 
  13  chr13_13157623     HCab    A    G        0      0        2 
  13  chr13_13157623     HPrz    A    G        0      0        2 
  13  chr13_13157623     ZBoe    A    G        0      0        2 
  13  chr13_13157623     ZGre    A    G        0      0        2 
  13  chr13_13157623     ZHar    A    G        0      0        2 
  13  chr13_13157623   Sample    A    G        0      0        2 
  13  chr13_13158911     AAsi    T    C        0      0        2 
  13  chr13_13158911     AKia    T    C        0      0        2 
  13  chr13_13158911     AOna    T    C        0      0        2 
  13  chr13_13158911     ASom    T    C        0      0        2 
  13  chr13_13158911     HCab    T    C        1      2        2 
  13  chr13_13158911     HPrz    T    C        1      2        2 
  13  chr13_13158911     ZBoe    T    C        0      0        2 
  13  chr13_13158911     ZGre    T    C        0      0        2 
  13  chr13_13158911     ZHar    T    C        0      0        2 
  13  chr13_13158911   Sample    T    C        1      2        2 
  13  chr13_13162300     AAsi    G    A      0.5      1        2 
  13  chr13_13162300     AKia    G    A        0      0        2 
  13  chr13_13162300     AOna    G    A        0      0        2 
  13  chr13_13162300     ASom    G    A        0      0        2 
  13  chr13_13162300     HCab    G    A        0      0        2 
  13  chr13_13162300     HPrz    G    A        0      0        2 
  13  chr13_13162300     ZBoe    G    A        0      0        2 
  13  chr13_13162300     ZGre    G    A        0      0        2 
  13  chr13_13162300     ZHar    G    A        0      0        2 
  13  chr13_13162300   Sample    G    A        0      0        2 
  13  chr13_13162562     AAsi    G    T        0      0        2 
  13  chr13_13162562     AKia    G    T        1      2        2 
  13  chr13_13162562     AOna    G    T        0      0        2 
  13  chr13_13162562     ASom    G    T        0      0        2 
  13  chr13_13162562     HCab    G    T        0      0        2 
  13  chr13_13162562     HPrz    G    T        0      0        2 
  13  chr13_13162562     ZBoe    G    T        0      0        2 
  13  chr13_13162562     ZGre    G    T        0      0        2 
  13  chr13_13162562     ZHar    G    T        0      0        2 
  13  chr13_13162562   Sample    G    T        0      0        2 
  13  chr13_13169773     AAsi    C    T        0      0        2 
  13  chr13_13169773     AKia    C    T        0      0        2 
  13  chr13_13169773     AOna    C    T        0      0        2 
  13  chr13_13169773     ASom    C    T        0      0        2 
  13  chr13_13169773     HCab    C    T        0      0        2 
  13  chr13_13169773     HPrz    C    T        0      0        2 
  13  chr13_13169773     ZBoe    C    T        1      2        2 
  13  chr13_13169773     ZGre    C    T        0      0        2 
  13  chr13_13169773     ZHar    C    T        0      0        2 
  13  chr13_13169773   Sample    C    T        0      0        2 
  13  chr13_13171509     AAsi    G    A        0      0        2 
  13  chr13_13171509     AKia    G    A      0.5      1        2 
  13  chr13_13171509     AOna    G    A        0      0        2 
  13  chr13_13171509     ASom    G    A        0      0        2 
  13  chr13_13171509     HCab    G    A        0      0        2 
  13  chr13_13171509     HPrz    G    A        0      0        2 
  13  chr13_13171509     ZBoe    G    A        0      0        2 
  13  chr13_13171509     ZGre    G    A        0      0        2 
  13  chr13_13171509     ZHar    G    A        0      0        2 
  13  chr13_13171509   Sample    G    A        0      0        2 
  13  chr13_13175480     AAsi    T    A        0      0        2 
  13  chr13_13175480     AKia    T    A        0      0        2 
  13  chr13_13175480     AOna    T    A        0      0        2 
  13  chr13_13175480     ASom    T    A        0      0        2 
  13  chr13_13175480     HCab    T    A        1      2        2 
  13  chr13_13175480     HPrz    T    A        1      2        2 
  13  chr13_13175480     ZBoe    T    A        0      0        2 
  13  chr13_13175480     ZGre    T    A        0      0        2 
  13  chr13_13175480     ZHar    T    A        0      0        2 
  13  chr13_13175480   Sample    T    A        1      2        2 
  13  chr13_13181223     AAsi    G    C        0      0        2 
  13  chr13_13181223     AKia    G    C        0      0        2 
  13  chr13_13181223     AOna    G    C        0      0        2 
  13  chr13_13181223     ASom    G    C        0      0        2 
  13  chr13_13181223     HCab    G    C      0.5      1        2 
  13  chr13_13181223     HPrz    G    C        0      0        2 
  13  chr13_13181223     ZBoe    G    C        0      0        2 
  13  chr13_13181223     ZGre    G    C        0      0        2 
  13  chr13_13181223     ZHar    G    C        0      0        2 
  13  chr13_13181223   Sample    G    C        0      0        2 
  13  chr13_13194209     AAsi    G    A        0      0        2 
  13  chr13_13194209     AKia    G    A        0      0        2 
  13  chr13_13194209     AOna    G    A        0      0        2 
  13  chr13_13194209     ASom    G    A        0      0        2 
  13  chr13_13194209     HCab    G    A        0      0        2 
  13  chr13_13194209     HPrz    G    A        0      0        2 
  13  chr13_13194209     ZBoe    G    A        0      0        2 
  13  chr13_13194209     ZGre    G    A        1      2        2 
  13  chr13_13194209     ZHar    G    A        0      0        2 
  13  chr13_13194209   Sample    G    A        0      0        2 
  13  chr13_13201649     AAsi    G    A        0      0        2 
  13  chr13_13201649     AKia    G    A        0      0        2 
  13  chr13_13201649     AOna    G    A        0      0        2 
  13  chr13_13201649     ASom    G    A        0      0        2 
  13  chr13_13201649     HCab    G    A        1      2        2 
  13  chr13_13201649     HPrz    G    A        1      2        2 
  13  chr13_13201649     ZBoe    G    A        0      0        2 
  13  chr13_13201649     ZGre    G    A        0      0        2 
  13  chr13_13201649     ZHar    G    A        0      0        2 
  13  chr13_13201649   Sample    G    A        1      2        2 
  13  chr13_13204026     AAsi    A    G        0      0        2 
  13  chr13_13204026     AKia    A    G        0      0        2 
  13  chr13_13204026     AOna    A    G        0      0        2 
  13  chr13_13204026     ASom    A    G        0      0        2 
  13  chr13_13204026     HCab    A    G        0      0        2 
  13  chr13_13204026     HPrz    A    G        0      0        2 
  13  chr13_13204026     ZBoe    A    G        1      2        2 
  13  chr13_13204026     ZGre    A    G        1      2        2 
  13  chr13_13204026     ZHar    A    G        1      2        2 
  13  chr13_13204026   Sample    A    G        0      0        2 
  13  chr13_13204909     AAsi    A    G        0      0        2 
  13  chr13_13204909     AKia    A    G        0      0        2 
  13  chr13_13204909     AOna    A    G        0      0        2 
  13  chr13_13204909     ASom    A    G        0      0        2 
  13  chr13_13204909     HCab    A    G        1      2        2 
  13  chr13_13204909     HPrz    A    G        1      2        2 
  13  chr13_13204909     ZBoe    A    G        0      0        2 
  13  chr13_13204909     ZGre    A    G        0      0        2 
  13  chr13_13204909     ZHar    A    G        0      0        2 
  13  chr13_13204909   Sample    A    G        1      2        2 
  13  chr13_13205187     AAsi    T    C        0      0        2 
  13  chr13_13205187     AKia    T    C        0      0        2 
  13  chr13_13205187     AOna    T    C        0      0        2 
  13  chr13_13205187     ASom    T    C        0      0        2 
  13  chr13_13205187     HCab    T    C        1      2        2 
  13  chr13_13205187     HPrz    T    C        1      2        2 
  13  chr13_13205187     ZBoe    T    C        0      0        2 
  13  chr13_13205187     ZGre    T    C        0      0        2 
  13  chr13_13205187     ZHar    T    C        0      0        2 
  13  chr13_13205187   Sample    T    C        1      2        2 
  13  chr13_13210961     AAsi    T    C        0      0        2 
  13  chr13_13210961     AKia    T    C        0      0        2 
  13  chr13_13210961     AOna    T    C        0      0        2 
  13  chr13_13210961     ASom    T    C        0      0        2 
  13  chr13_13210961     HCab    T    C        1      2        2 
  13  chr13_13210961     HPrz    T    C        1      2        2 
  13  chr13_13210961     ZBoe    T    C        0      0        2 
  13  chr13_13210961     ZGre    T    C        0      0        2 
  13  chr13_13210961     ZHar    T    C        0      0        2 
  13  chr13_13210961   Sample    T    C        1      2        2 
  13  chr13_13211831     AAsi    C    T      0.5      1        2 
  13  chr13_13211831     AKia    C    T        0      0        2 
  13  chr13_13211831     AOna    C    T        0      0        2 
  13  chr13_13211831     ASom    C    T        0      0        2 
  13  chr13_13211831     HCab    C    T        0      0        2 
  13  chr13_13211831     HPrz    C    T        0      0        2 
  13  chr13_13211831     ZBoe    C    T        0      0        2 
  13  chr13_13211831     ZGre    C    T        0      0        2 
  13  chr13_13211831     ZHar    C    T        0      0        2 
  13  chr13_13211831   Sample    C    T        0      0        2 
  13  chr13_13216176     AAsi    C    A        0      0        2 
  13  chr13_13216176     AKia    C    A        0      0        2 
  13  chr13_13216176     AOna    C    A        0      0        2 
  13  chr13_13216176     ASom    C    A        0      0        2 
  13  chr13_13216176     HCab    C    A        1      2        2 
  13  chr13_13216176     HPrz    C    A        1      2        2 
  13  chr13_13216176     ZBoe    C    A        0      0        2 
  13  chr13_13216176     ZGre    C    A        0      0        2 
  13  chr13_13216176     ZHar    C    A        0      0        2 
  13  chr13_13216176   Sample    C    A        1      2        2 
  13  chr13_13226451     AAsi    T    G        0      0        2 
  13  chr13_13226451     AKia    T    G        0      0        2 
  13  chr13_13226451     AOna    T    G        0      0        2 
  13  chr13_13226451     ASom    T    G        0      0        2 
  13  chr13_13226451     HCab    T    G        0      0        2 
  13  chr13_13226451     HPrz    T    G        0      0        2 
  13  chr13_13226451     ZBoe    T    G        1      2        2 
  13  chr13_13226451     ZGre    T    G        0      0        2 
  13  chr13_13226451     ZHar    T    G        0      0        2 
  13  chr13_13226451   Sample    T    G        0      0        2 
  13  chr13_13239208     AAsi    G    A        0      0        2 
  13  chr13_13239208     AKia    G    A        0      0        2 
  13  chr13_13239208     AOna    G    A        0      0        2 
  13  chr13_13239208     ASom    G    A        0      0        2 
  13  chr13_13239208     HCab    G    A        0      0        2 
  13  chr13_13239208     HPrz    G    A        0      0        2 
  13  chr13_13239208     ZBoe    G    A        0      0        2 
  13  chr13_13239208     ZGre    G    A        0      0        2 
  13  chr13_13239208     ZHar    G    A      0.5      1        2 
  13  chr13_13239208   Sample    G    A        0      0        2 
  13  chr13_13240055     AAsi    C    T        0      0        2 
  13  chr13_13240055     AKia    C    T        0      0        2 
  13  chr13_13240055     AOna    C    T        0      0        2 
  13  chr13_13240055     ASom    C    T        0      0        2 
  13  chr13_13240055     HCab    C    T        0      0        2 
  13  chr13_13240055     HPrz    C    T      0.5      1        2 
  13  chr13_13240055     ZBoe    C    T        0      0        2 
  13  chr13_13240055     ZGre    C    T        0      0        2 
  13  chr13_13240055     ZHar    C    T        0      0        2 
  13  chr13_13240055   Sample    C    T        0      0        2 
  13  chr13_13240208     AAsi    A    G        0      0        2 
  13  chr13_13240208     AKia    A    G        0      0        2 
  13  chr13_13240208     AOna    A    G        0      0        2 
  13  chr13_13240208     ASom    A    G        0      0        2 
  13  chr13_13240208     HCab    A    G        1      2        2 
  13  chr13_13240208     HPrz    A    G        1      2        2 
  13  chr13_13240208     ZBoe    A    G        0      0        2 
  13  chr13_13240208     ZGre    A    G        0      0        2 
  13  chr13_13240208     ZHar    A    G        0      0        2 
  13  chr13_13240208   Sample    A    G        1      2        2 
  13  chr13_13240480     AAsi    A    G        0      0        2 
  13  chr13_13240480     AKia    A    G        0      0        2 
  13  chr13_13240480     AOna    A    G        0      0        2 
  13  chr13_13240480     ASom    A    G        0      0        2 
  13  chr13_13240480     HCab    A    G        1      2        2 
  13  chr13_13240480     HPrz    A    G        1      2        2 
  13  chr13_13240480     ZBoe    A    G        0      0        2 
  13  chr13_13240480     ZGre    A    G        0      0        2 
  13  chr13_13240480     ZHar    A    G        0      0        2 
  13  chr13_13240480   Sample    A    G        1      2        2 
  13  chr13_13241288     AAsi    C    T        0      0        2 
  13  chr13_13241288     AKia    C    T        0      0        2 
  13  chr13_13241288     AOna    C    T      0.5      1        2 
  13  chr13_13241288     ASom    C    T        0      0        2 
  13  chr13_13241288     HCab    C    T        0      0        2 
  13  chr13_13241288     HPrz    C    T        0      0        2 
  13  chr13_13241288     ZBoe    C    T        0      0        2 
  13  chr13_13241288     ZGre    C    T        0      0        2 
  13  chr13_13241288     ZHar    C    T        0      0        2 
  13  chr13_13241288   Sample    C    T        0      0        2 
  13  chr13_13241616     AAsi    A    G      0.5      1        2 
  13  chr13_13241616     AKia    A    G        0      0        2 
  13  chr13_13241616     AOna    A    G        0      0        2 
  13  chr13_13241616     ASom    A    G        0      0        2 
  13  chr13_13241616     HCab    A    G        0      0        2 
  13  chr13_13241616     HPrz    A    G        0      0        2 
  13  chr13_13241616     ZBoe    A    G        0      0        2 
  13  chr13_13241616     ZGre    A    G        0      0        2 
  13  chr13_13241616     ZHar    A    G        0      0        2 
  13  chr13_13241616   Sample    A    G        0      0        2 
  13  chr13_13251795     AAsi    C    T        0      0        2 
  13  chr13_13251795     AKia    C    T        0      0        2 
  13  chr13_13251795     AOna    C    T        0      0        2 
  13  chr13_13251795     ASom    C    T        0      0        2 
  13  chr13_13251795     HCab    C    T        1      2        2 
  13  chr13_13251795     HPrz    C    T        1      2        2 
  13  chr13_13251795     ZBoe    C    T        0      0        2 
  13  chr13_13251795     ZGre    C    T        0      0        2 
  13  chr13_13251795     ZHar    C    T        0      0        2 
  13  chr13_13251795   Sample    C    T        1      2        2 
  13  chr13_13252489     AAsi    C    G        0      0        2 
  13  chr13_13252489     AKia    C    G        0      0        2 
  13  chr13_13252489     AOna    C    G        0      0        2 
  13  chr13_13252489     ASom    C    G        0      0        2 
  13  chr13_13252489     HCab    C    G        0      0        2 
  13  chr13_13252489     HPrz    C    G        1      2        2 
  13  chr13_13252489     ZBoe    C    G        0      0        2 
  13  chr13_13252489     ZGre    C    G        0      0        2 
  13  chr13_13252489     ZHar    C    G        0      0        2 
  13  chr13_13252489   Sample    C    G        0      0        2 
  13  chr13_13253227     AAsi    T    C        0      0        2 
  13  chr13_13253227     AKia    T    C        0      0        2 
  13  chr13_13253227     AOna    T    C        0      0        2 
  13  chr13_13253227     ASom    T    C        0      0        2 
  13  chr13_13253227     HCab    T    C        0      0        2 
  13  chr13_13253227     HPrz    T    C        0      0        2 
  13  chr13_13253227     ZBoe    T    C        0      0        2 
  13  chr13_13253227     ZGre    T    C        0      0        2 
  13  chr13_13253227     ZHar    T    C        1      2        2 
  13  chr13_13253227   Sample    T    C        0      0        2 
  13  chr13_13254651     AAsi    A    G        0      0        2 
  13  chr13_13254651     AKia    A    G        0      0        2 
  13  chr13_13254651     AOna    A    G        0      0        2 
  13  chr13_13254651     ASom    A    G        0      0        2 
  13  chr13_13254651     HCab    A    G        1      2        2 
  13  chr13_13254651     HPrz    A    G        1      2        2 
  13  chr13_13254651     ZBoe    A    G        0      0        2 
  13  chr13_13254651     ZGre    A    G        0      0        2 
  13  chr13_13254651     ZHar    A    G        0      0        2 
  13  chr13_13254651   Sample    A    G        1      2        2 
  13  chr13_13255127     AAsi    G    T      0.5      1        2 
  13  chr13_13255127     AKia    G    T        0      0        2 
  13  chr13_13255127     AOna    G    T        0      0        2 
  13  chr13_13255127     ASom    G    T        1      2        2 
  13  chr13_13255127     HCab    G    T        0      0        2 
  13  chr13_13255127     HPrz    G    T        0      0        2 
  13  chr13_13255127     ZBoe    G    T        0      0        2 
  13  chr13_13255127     ZGre    G    T        0      0        2 
  13  chr13_13255127     ZHar    G    T        0      0        2 
  13  chr13_13255127   Sample    G    T        0      0        2 
  13  chr13_13264725     AAsi    G    C        0      0        2 
  13  chr13_13264725     AKia    G    C        0      0        2 
  13  chr13_13264725     AOna    G    C        0      0        2 
  13  chr13_13264725     ASom    G    C        0      0        2 
  13  chr13_13264725     HCab    G    C        0      0        2 
  13  chr13_13264725     HPrz    G    C        0      0        2 
  13  chr13_13264725     ZBoe    G    C        0      0        2 
  13  chr13_13264725     ZGre    G    C        1      2        2 
  13  chr13_13264725     ZHar    G    C        0      0        2 
  13  chr13_13264725   Sample    G    C        0      0        2 
  13  chr13_13271870     AAsi    A    G        0      0        2 
  13  chr13_13271870     AKia    A    G        0      0        2 
  13  chr13_13271870     AOna    A    G        0      0        2 
  13  chr13_13271870     ASom    A    G        0      0        2 
  13  chr13_13271870     HCab    A    G        1      2        2 
  13  chr13_13271870     HPrz    A    G        1      2        2 
  13  chr13_13271870     ZBoe    A    G        0      0        2 
  13  chr13_13271870     ZGre    A    G        0      0        2 
  13  chr13_13271870     ZHar    A    G        0      0        2 
  13  chr13_13271870   Sample    A    G        1      2        2 
  13  chr13_13272524     AAsi    C    T        0      0        2 
  13  chr13_13272524     AKia    C    T        0      0        2 
  13  chr13_13272524     AOna    C    T        0      0        2 
  13  chr13_13272524     ASom    C    T        0      0        2 
  13  chr13_13272524     HCab    C    T        0      0        2 
  13  chr13_13272524     HPrz    C    T        0      0        2 
  13  chr13_13272524     ZBoe    C    T        0      0        2 
  13  chr13_13272524     ZGre    C    T        1      2        2 
  13  chr13_13272524     ZHar    C    T        0      0        2 
  13  chr13_13272524   Sample    C    T        0      0        2 
  13  chr13_13281896     AAsi    T    G        0      0        2 
  13  chr13_13281896     AKia    T    G        0      0        2 
  13  chr13_13281896     AOna    T    G        0      0        2 
  13  chr13_13281896     ASom    T    G        0      0        2 
  13  chr13_13281896     HCab    T    G        0      0        2 
  13  chr13_13281896     HPrz    T    G        0      0        2 
  13  chr13_13281896     ZBoe    T    G      0.5      1        2 
  13  chr13_13281896     ZGre    T    G        0      0        2 
  13  chr13_13281896     ZHar    T    G        0      0        2 
  13  chr13_13281896   Sample    T    G        0      0        2 
  13  chr13_13287477     AAsi    T    C        0      0        2 
  13  chr13_13287477     AKia    T    C        0      0        2 
  13  chr13_13287477     AOna    T    C        0      0        2 
  13  chr13_13287477     ASom    T    C        0      0        2 
  13  chr13_13287477     HCab    T    C      0.5      1        2 
  13  chr13_13287477     HPrz    T    C        0      0        2 
  13  chr13_13287477     ZBoe    T    C        0      0        2 
  13  chr13_13287477     ZGre    T    C        0      0        2 
  13  chr13_13287477     ZHar    T    C        0      0        2 
  13  chr13_13287477   Sample    T    C        0      0        2 
  13  chr13_13288663     AAsi    T    C        0      0        2 
  13  chr13_13288663     AKia    T    C        0      0        2 
  13  chr13_13288663     AOna    T    C        0      0        2 
  13  chr13_13288663     ASom    T    C        0      0        2 
  13  chr13_13288663     HCab    T    C        1      2        2 
  13  chr13_13288663     HPrz    T    C        1      2        2 
  13  chr13_13288663     ZBoe    T    C        0      0        2 
  13  chr13_13288663     ZGre    T    C        0      0        2 
  13  chr13_13288663     ZHar    T    C        0      0        2 
  13  chr13_13288663   Sample    T    C        1      2        2 
  13  chr13_13291532     AAsi    T    A        0      0        2 
  13  chr13_13291532     AKia    T    A        0      0        2 
  13  chr13_13291532     AOna    T    A        0      0        2 
  13  chr13_13291532     ASom    T    A        0      0        2 
  13  chr13_13291532     HCab    T    A      0.5      1        2 
  13  chr13_13291532     HPrz    T    A        0      0        2 
  13  chr13_13291532     ZBoe    T    A        0      0        2 
  13  chr13_13291532     ZGre    T    A        0      0        2 
  13  chr13_13291532     ZHar    T    A        0      0        2 
  13  chr13_13291532   Sample    T    A        0      0        2 
  13  chr13_13294882     AAsi    A    G        0      0        2 
  13  chr13_13294882     AKia    A    G        0      0        2 
  13  chr13_13294882     AOna    A    G        0      0        2 
  13  chr13_13294882     ASom    A    G        0      0        2 
  13  chr13_13294882     HCab    A    G        1      2        2 
  13  chr13_13294882     HPrz    A    G        1      2        2 
  13  chr13_13294882     ZBoe    A    G        0      0        2 
  13  chr13_13294882     ZGre    A    G        0      0        2 
  13  chr13_13294882     ZHar    A    G        0      0        2 
  13  chr13_13294882   Sample    A    G        1      2        2 
  13  chr13_13297713     AAsi    A    G        0      0        2 
  13  chr13_13297713     AKia    A    G        0      0        2 
  13  chr13_13297713     AOna    A    G        0      0        2 
  13  chr13_13297713     ASom    A    G        0      0        2 
  13  chr13_13297713     HCab    A    G        0      0        2 
  13  chr13_13297713     HPrz    A    G        0      0        2 
  13  chr13_13297713     ZBoe    A    G        0      0        2 
  13  chr13_13297713     ZGre    A    G        0      0        2 
  13  chr13_13297713     ZHar    A    G      0.5      1        2 
  13  chr13_13297713   Sample    A    G        0      0        2 
  13  chr13_13301584     AAsi    A    T        0      0        2 
  13  chr13_13301584     AKia    A    T        0      0        2 
  13  chr13_13301584     AOna    A    T        1      2        2 
  13  chr13_13301584     ASom    A    T        0      0        2 
  13  chr13_13301584     HCab    A    T        1      2        2 
  13  chr13_13301584     HPrz    A    T        1      2        2 
  13  chr13_13301584     ZBoe    A    T        0      0        2 
  13  chr13_13301584     ZGre    A    T        0      0        2 
  13  chr13_13301584     ZHar    A    T        0      0        2 
  13  chr13_13301584   Sample    A    T        1      2        2 
  13  chr13_13301659     AAsi    A    G        0      0        2 
  13  chr13_13301659     AKia    A    G        0      0        2 
  13  chr13_13301659     AOna    A    G        0      0        2 
  13  chr13_13301659     ASom    A    G        0      0        2 
  13  chr13_13301659     HCab    A    G        0      0        2 
  13  chr13_13301659     HPrz    A    G        0      0        2 
  13  chr13_13301659     ZBoe    A    G        0      0        2 
  13  chr13_13301659     ZGre    A    G        1      2        2 
  13  chr13_13301659     ZHar    A    G        0      0        2 
  13  chr13_13301659   Sample    A    G        0      0        2 
  13  chr13_13302270     AAsi    C    T        0      0        2 
  13  chr13_13302270     AKia    C    T        0      0        2 
  13  chr13_13302270     AOna    C    T        0      0        2 
  13  chr13_13302270     ASom    C    T        0      0        2 
  13  chr13_13302270     HCab    C    T        1      2        2 
  13  chr13_13302270     HPrz    C    T        1      2        2 
  13  chr13_13302270     ZBoe    C    T        0      0        2 
  13  chr13_13302270     ZGre    C    T        0      0        2 
  13  chr13_13302270     ZHar    C    T        0      0        2 
  13  chr13_13302270   Sample    C    T        1      2        2 
  13  chr13_13302570     AAsi    G    A        0      0        2 
  13  chr13_13302570     AKia    G    A        0      0        2 
  13  chr13_13302570     AOna    G    A        0      0        2 
  13  chr13_13302570     ASom    G    A        0      0        2 
  13  chr13_13302570     HCab    G    A        0      0        2 
  13  chr13_13302570     HPrz    G    A        0      0        2 
  13  chr13_13302570     ZBoe    G    A      0.5      1        2 
  13  chr13_13302570     ZGre    G    A        0      0        2 
  13  chr13_13302570     ZHar    G    A        0      0        2 
  13  chr13_13302570   Sample    G    A        0      0        2 
  13  chr13_13306553     AAsi    T    A        0      0        2 
  13  chr13_13306553     AKia    T    A        0      0        2 
  13  chr13_13306553     AOna    T    A        0      0        2 
  13  chr13_13306553     ASom    T    A        0      0        2 
  13  chr13_13306553     HCab    T    A        1      2        2 
  13  chr13_13306553     HPrz    T    A        1      2        2 
  13  chr13_13306553     ZBoe    T    A        0      0        2 
  13  chr13_13306553     ZGre    T    A        0      0        2 
  13  chr13_13306553     ZHar    T    A        0      0        2 
  13  chr13_13306553   Sample    T    A        1      2        2 
  13  chr13_13308096     AAsi    C    T        0      0        2 
  13  chr13_13308096     AKia    C    T        0      0        2 
  13  chr13_13308096     AOna    C    T        0      0        2 
  13  chr13_13308096     ASom    C    T        0      0        2 
  13  chr13_13308096     HCab    C    T        0      0        2 
  13  chr13_13308096     HPrz    C    T        0      0        2 
  13  chr13_13308096     ZBoe    C    T      0.5      1        2 
  13  chr13_13308096     ZGre    C    T        0      0        2 
  13  chr13_13308096     ZHar    C    T        0      0        2 
  13  chr13_13308096   Sample    C    T        0      0        2 
  13  chr13_13310259     AAsi    A    C        0      0        2 
  13  chr13_13310259     AKia    A    C        0      0        2 
  13  chr13_13310259     AOna    A    C        0      0        2 
  13  chr13_13310259     ASom    A    C        0      0        2 
  13  chr13_13310259     HCab    A    C        0      0        2 
  13  chr13_13310259     HPrz    A    C        0      0        2 
  13  chr13_13310259     ZBoe    A    C        0      0        2 
  13  chr13_13310259     ZGre    A    C        0      0        2 
  13  chr13_13310259     ZHar    A    C      0.5      1        2 
  13  chr13_13310259   Sample    A    C        0      0        2 
  13  chr13_13311008     AAsi    A    T        0      0        2 
  13  chr13_13311008     AKia    A    T        0      0        2 
  13  chr13_13311008     AOna    A    T        0      0        2 
  13  chr13_13311008     ASom    A    T        0      0        2 
  13  chr13_13311008     HCab    A    T        1      2        2 
  13  chr13_13311008     HPrz    A    T        1      2        2 
  13  chr13_13311008     ZBoe    A    T        0      0        2 
  13  chr13_13311008     ZGre    A    T        0      0        2 
  13  chr13_13311008     ZHar    A    T        0      0        2 
  13  chr13_13311008   Sample    A    T        1      2        2 
  13  chr13_13314715     AAsi    C    G        0      0        2 
  13  chr13_13314715     AKia    C    G        0      0        2 
  13  chr13_13314715     AOna    C    G        0      0        2 
  13  chr13_13314715     ASom    C    G        0      0        2 
  13  chr13_13314715     HCab    C    G        1      2        2 
  13  chr13_13314715     HPrz    C    G        1      2        2 
  13  chr13_13314715     ZBoe    C    G        0      0        2 
  13  chr13_13314715     ZGre    C    G        0      0        2 
  13  chr13_13314715     ZHar    C    G        0      0        2 
  13  chr13_13314715   Sample    C    G        1      2        2 
  13  chr13_13320088     AAsi    T    C        0      0        2 
  13  chr13_13320088     AKia    T    C        0      0        2 
  13  chr13_13320088     AOna    T    C        0      0        2 
  13  chr13_13320088     ASom    T    C        0      0        2 
  13  chr13_13320088     HCab    T    C        0      0        2 
  13  chr13_13320088     HPrz    T    C        0      0        2 
  13  chr13_13320088     ZBoe    T    C        0      0        2 
  13  chr13_13320088     ZGre    T    C        0      0        2 
  13  chr13_13320088     ZHar    T    C      0.5      1        2 
  13  chr13_13320088   Sample    T    C        0      0        2 
  13  chr13_13320889     AAsi    C    G        0      0        2 
  13  chr13_13320889     AKia    C    G      0.5      1        2 
  13  chr13_13320889     AOna    C    G        0      0        2 
  13  chr13_13320889     ASom    C    G        0      0        2 
  13  chr13_13320889     HCab    C    G        0      0        2 
  13  chr13_13320889     HPrz    C    G        0      0        2 
  13  chr13_13320889     ZBoe    C    G        0      0        2 
  13  chr13_13320889     ZGre    C    G        0      0        2 
  13  chr13_13320889     ZHar    C    G        0      0        2 
  13  chr13_13320889   Sample    C    G        0      0        2 
  13  chr13_13324576     AAsi    A    G        0      0        2 
  13  chr13_13324576     AKia    A    G      0.5      1        2 
  13  chr13_13324576     AOna    A    G        0      0        2 
  13  chr13_13324576     ASom    A    G        0      0        2 
  13  chr13_13324576     HCab    A    G        0      0        2 
  13  chr13_13324576     HPrz    A    G        0      0        2 
  13  chr13_13324576     ZBoe    A    G        0      0        2 
  13  chr13_13324576     ZGre    A    G        0      0        2 
  13  chr13_13324576     ZHar    A    G        0      0        2 
  13  chr13_13324576   Sample    A    G        0      0        2 
  13  chr13_13325529     AAsi    A    G        0      0        2 
  13  chr13_13325529     AKia    A    G        0      0        2 
  13  chr13_13325529     AOna    A    G        0      0        2 
  13  chr13_13325529     ASom    A    G        0      0        2 
  13  chr13_13325529     HCab    A    G        0      0        2 
  13  chr13_13325529     HPrz    A    G        0      0        2 
  13  chr13_13325529     ZBoe    A    G      0.5      1        2 
  13  chr13_13325529     ZGre    A    G        0      0        2 
  13  chr13_13325529     ZHar    A    G        0      0        2 
  13  chr13_13325529   Sample    A    G        0      0        2 
  13  chr13_13330979     AAsi    T    C        0      0        2 
  13  chr13_13330979     AKia    T    C        0      0        2 
  13  chr13_13330979     AOna    T    C        0      0        2 
  13  chr13_13330979     ASom    T    C        0      0        2 
  13  chr13_13330979     HCab    T    C        1      2        2 
  13  chr13_13330979     HPrz    T    C        1      2        2 
  13  chr13_13330979     ZBoe    T    C        0      0        2 
  13  chr13_13330979     ZGre    T    C        0      0        2 
  13  chr13_13330979     ZHar    T    C        0      0        2 
  13  chr13_13330979   Sample    T    C        1      2        2 
  13  chr13_13332484     AAsi    A    G      0.5      1        2 
  13  chr13_13332484     AKia    A    G        0      0        2 
  13  chr13_13332484     AOna    A    G        0      0        2 
  13  chr13_13332484     ASom    A    G        0      0        2 
  13  chr13_13332484     HCab    A    G        0      0        2 
  13  chr13_13332484     HPrz    A    G        0      0        2 
  13  chr13_13332484     ZBoe    A    G        0      0        2 
  13  chr13_13332484     ZGre    A    G        0      0        2 
  13  chr13_13332484     ZHar    A    G        0      0        2 
  13  chr13_13332484   Sample    A    G        0      0        2 
  13  chr13_13332806     AAsi    G    A        0      0        2 
  13  chr13_13332806     AKia    G    A        0      0        2 
  13  chr13_13332806     AOna    G    A        1      2        2 
  13  chr13_13332806     ASom    G    A        0      0        2 
  13  chr13_13332806     HCab    G    A        0      0        2 
  13  chr13_13332806     HPrz    G    A        0      0        2 
  13  chr13_13332806     ZBoe    G    A        0      0        2 
  13  chr13_13332806     ZGre    G    A        0      0        2 
  13  chr13_13332806     ZHar    G    A        0      0        2 
  13  chr13_13332806   Sample    G    A        0      0        2 
  13  chr13_13334174     AAsi    T    C        1      2        2 
  13  chr13_13334174     AKia    T    C        0      0        2 
  13  chr13_13334174     AOna    T    C        0      0        2 
  13  chr13_13334174     ASom    T    C        1      2        2 
  13  chr13_13334174     HCab    T    C        0      0        2 
  13  chr13_13334174     HPrz    T    C        0      0        2 
  13  chr13_13334174     ZBoe    T    C        0      0        2 
  13  chr13_13334174     ZGre    T    C        0      0        2 
  13  chr13_13334174     ZHar    T    C        0      0        2 
  13  chr13_13334174   Sample    T    C        0      0        2 
  13  chr13_13334259     AAsi    T    G        0      0        2 
  13  chr13_13334259     AKia    T    G        0      0        2 
  13  chr13_13334259     AOna    T    G        0      0        2 
  13  chr13_13334259     ASom    T    G        0      0        2 
  13  chr13_13334259     HCab    T    G        0      0        2 
  13  chr13_13334259     HPrz    T    G        0      0        2 
  13  chr13_13334259     ZBoe    T    G        0      0        2 
  13  chr13_13334259     ZGre    T    G        0      0        2 
  13  chr13_13334259     ZHar    T    G      0.5      1        2 
  13  chr13_13334259   Sample    T    G        0      0        2 
  13  chr13_13334765     AAsi    A    C        0      0        2 
  13  chr13_13334765     AKia    A    C        0      0        2 
  13  chr13_13334765     AOna    A    C        0      0        2 
  13  chr13_13334765     ASom    A    C        0      0        2 
  13  chr13_13334765     HCab    A    C        1      2        2 
  13  chr13_13334765     HPrz    A    C        1      2        2 
  13  chr13_13334765     ZBoe    A    C        0      0        2 
  13  chr13_13334765     ZGre    A    C        0      0        2 
  13  chr13_13334765     ZHar    A    C        0      0        2 
  13  chr13_13334765   Sample    A    C        1      2        2 
  13  chr13_13339404     AAsi    C    A        0      0        2 
  13  chr13_13339404     AKia    C    A        0      0        2 
  13  chr13_13339404     AOna    C    A        0      0        2 
  13  chr13_13339404     ASom    C    A        0      0        2 
  13  chr13_13339404     HCab    C    A        1      2        2 
  13  chr13_13339404     HPrz    C    A        1      2        2 
  13  chr13_13339404     ZBoe    C    A        0      0        2 
  13  chr13_13339404     ZGre    C    A        0      0        2 
  13  chr13_13339404     ZHar    C    A        0      0        2 
  13  chr13_13339404   Sample    C    A        1      2        2 
  13  chr13_13339773     AAsi    T    C        1      2        2 
  13  chr13_13339773     AKia    T    C        0      0        2 
  13  chr13_13339773     AOna    T    C        0      0        2 
  13  chr13_13339773     ASom    T    C        0      0        2 
  13  chr13_13339773     HCab    T    C        0      0        2 
  13  chr13_13339773     HPrz    T    C        0      0        2 
  13  chr13_13339773     ZBoe    T    C        0      0        2 
  13  chr13_13339773     ZGre    T    C        0      0        2 
  13  chr13_13339773     ZHar    T    C        0      0        2 
  13  chr13_13339773   Sample    T    C        0      0        2 
  13  chr13_13350046     AAsi    T    C        1      2        2 
  13  chr13_13350046     AKia    T    C        0      0        2 
  13  chr13_13350046     AOna    T    C        0      0        2 
  13  chr13_13350046     ASom    T    C        1      2        2 
  13  chr13_13350046     HCab    T    C        0      0        2 
  13  chr13_13350046     HPrz    T    C        0      0        2 
  13  chr13_13350046     ZBoe    T    C        0      0        2 
  13  chr13_13350046     ZGre    T    C        0      0        2 
  13  chr13_13350046     ZHar    T    C        0      0        2 
  13  chr13_13350046   Sample    T    C        0      0        2 
  13  chr13_13358916     AAsi    A    T        0      0        2 
  13  chr13_13358916     AKia    A    T        0      0        2 
  13  chr13_13358916     AOna    A    T      0.5      1        2 
  13  chr13_13358916     ASom    A    T        0      0        2 
  13  chr13_13358916     HCab    A    T        0      0        2 
  13  chr13_13358916     HPrz    A    T        0      0        2 
  13  chr13_13358916     ZBoe    A    T        0      0        2 
  13  chr13_13358916     ZGre    A    T        0      0        2 
  13  chr13_13358916     ZHar    A    T        0      0        2 
  13  chr13_13358916   Sample    A    T        0      0        2 
  13  chr13_13363894     AAsi    T    C        0      0        2 
  13  chr13_13363894     AKia    T    C        0      0        2 
  13  chr13_13363894     AOna    T    C        0      0        2 
  13  chr13_13363894     ASom    T    C        0      0        2 
  13  chr13_13363894     HCab    T    C        0      0        2 
  13  chr13_13363894     HPrz    T    C        0      0        2 
  13  chr13_13363894     ZBoe    T    C        1      2        2 
  13  chr13_13363894     ZGre    T    C        0      0        2 
  13  chr13_13363894     ZHar    T    C        0      0        2 
  13  chr13_13363894   Sample    T    C        0      0        2 
  13  chr13_13372249     AAsi    G    A        0      0        2 
  13  chr13_13372249     AKia    G    A        0      0        2 
  13  chr13_13372249     AOna    G    A        0      0        2 
  13  chr13_13372249     ASom    G    A        0      0        2 
  13  chr13_13372249     HCab    G    A        1      2        2 
  13  chr13_13372249     HPrz    G    A        1      2        2 
  13  chr13_13372249     ZBoe    G    A        0      0        2 
  13  chr13_13372249     ZGre    G    A        0      0        2 
  13  chr13_13372249     ZHar    G    A        0      0        2 
  13  chr13_13372249   Sample    G    A        1      2        2 
  13  chr13_13372463     AAsi    G    A        0      0        2 
  13  chr13_13372463     AKia    G    A        0      0        2 
  13  chr13_13372463     AOna    G    A        0      0        2 
  13  chr13_13372463     ASom    G    A        1      2        2 
  13  chr13_13372463     HCab    G    A        0      0        2 
  13  chr13_13372463     HPrz    G    A        0      0        2 
  13  chr13_13372463     ZBoe    G    A        0      0        2 
  13  chr13_13372463     ZGre    G    A        0      0        2 
  13  chr13_13372463     ZHar    G    A        0      0        2 
  13  chr13_13372463   Sample    G    A        0      0        2 
  13  chr13_13379312     AAsi    T    G        0      0        2 
  13  chr13_13379312     AKia    T    G        0      0        2 
  13  chr13_13379312     AOna    T    G        0      0        2 
  13  chr13_13379312     ASom    T    G        0      0        2 
  13  chr13_13379312     HCab    T    G        0      0        2 
  13  chr13_13379312     HPrz    T    G        0      0        2 
  13  chr13_13379312     ZBoe    T    G        0      0        2 
  13  chr13_13379312     ZGre    T    G        0      0        2 
  13  chr13_13379312     ZHar    T    G      0.5      1        2 
  13  chr13_13379312   Sample    T    G        0      0        2 
  13  chr13_13379430     AAsi    A    C        0      0        2 
  13  chr13_13379430     AKia    A    C        0      0        2 
  13  chr13_13379430     AOna    A    C        0      0        2 
  13  chr13_13379430     ASom    A    C        0      0        2 
  13  chr13_13379430     HCab    A    C        1      2        2 
  13  chr13_13379430     HPrz    A    C        1      2        2 
  13  chr13_13379430     ZBoe    A    C        0      0        2 
  13  chr13_13379430     ZGre    A    C        0      0        2 
  13  chr13_13379430     ZHar    A    C        0      0        2 
  13  chr13_13379430   Sample    A    C        1      2        2 
  13  chr13_13380732     AAsi    G    A        0      0        2 
  13  chr13_13380732     AKia    G    A        0      0        2 
  13  chr13_13380732     AOna    G    A        0      0        2 
  13  chr13_13380732     ASom    G    A        0      0        2 
  13  chr13_13380732     HCab    G    A        1      2        2 
  13  chr13_13380732     HPrz    G    A        1      2        2 
  13  chr13_13380732     ZBoe    G    A        0      0        2 
  13  chr13_13380732     ZGre    G    A        0      0        2 
  13  chr13_13380732     ZHar    G    A        0      0        2 
  13  chr13_13380732   Sample    G    A        1      2        2 
  13  chr13_13384980     AAsi    G    T        0      0        2 
  13  chr13_13384980     AKia    G    T        0      0        2 
  13  chr13_13384980     AOna    G    T        0      0        2 
  13  chr13_13384980     ASom    G    T        0      0        2 
  13  chr13_13384980     HCab    G    T        0      0        2 
  13  chr13_13384980     HPrz    G    T        0      0        2 
  13  chr13_13384980     ZBoe    G    T        1      2        2 
  13  chr13_13384980     ZGre    G    T        0      0        2 
  13  chr13_13384980     ZHar    G    T        0      0        2 
  13  chr13_13384980   Sample    G    T        0      0        2 
  13  chr13_13388438     AAsi    A    T        0      0        2 
  13  chr13_13388438     AKia    A    T        0      0        2 
  13  chr13_13388438     AOna    A    T        0      0        2 
  13  chr13_13388438     ASom    A    T        0      0        2 
  13  chr13_13388438     HCab    A    T        1      2        2 
  13  chr13_13388438     HPrz    A    T        1      2        2 
  13  chr13_13388438     ZBoe    A    T        0      0        2 
  13  chr13_13388438     ZGre    A    T        0      0        2 
  13  chr13_13388438     ZHar    A    T        0      0        2 
  13  chr13_13388438   Sample    A    T        1      2        2 
  13  chr13_13401198     AAsi    G    T        0      0        2 
  13  chr13_13401198     AKia    G    T        0      0        2 
  13  chr13_13401198     AOna    G    T        0      0        2 
  13  chr13_13401198     ASom    G    T        0      0        2 
  13  chr13_13401198     HCab    G    T        0      0        2 
  13  chr13_13401198     HPrz    G    T        0      0        2 
  13  chr13_13401198     ZBoe    G    T      0.5      1        2 
  13  chr13_13401198     ZGre    G    T        0      0        2 
  13  chr13_13401198     ZHar    G    T        0      0        2 
  13  chr13_13401198   Sample    G    T        0      0        2 
  13  chr13_13402964     AAsi    A    C        0      0        2 
  13  chr13_13402964     AKia    A    C        0      0        2 
  13  chr13_13402964     AOna    A    C        0      0        2 
  13  chr13_13402964     ASom    A    C        0      0        2 
  13  chr13_13402964     HCab    A    C      0.5      1        2 
  13  chr13_13402964     HPrz    A    C        1      2        2 
  13  chr13_13402964     ZBoe    A    C        0      0        2 
  13  chr13_13402964     ZGre    A    C        0      0        2 
  13  chr13_13402964     ZHar    A    C        0      0        2 
  13  chr13_13402964   Sample    A    C        1      2        2 
  13  chr13_13404759     AAsi    T    C        1      2        2 
  13  chr13_13404759     AKia    T    C        0      0        2 
  13  chr13_13404759     AOna    T    C        0      0        2 
  13  chr13_13404759     ASom    T    C        0      0        2 
  13  chr13_13404759     HCab    T    C        0      0        2 
  13  chr13_13404759     HPrz    T    C        0      0        2 
  13  chr13_13404759     ZBoe    T    C        0      0        2 
  13  chr13_13404759     ZGre    T    C        0      0        2 
  13  chr13_13404759     ZHar    T    C        0      0        2 
  13  chr13_13404759   Sample    T    C        0      0        2 
  13  chr13_13405785     AAsi    C    T        0      0        2 
  13  chr13_13405785     AKia    C    T        0      0        2 
  13  chr13_13405785     AOna    C    T        0      0        2 
  13  chr13_13405785     ASom    C    T        0      0        2 
  13  chr13_13405785     HCab    C    T      0.5      1        2 
  13  chr13_13405785     HPrz    C    T        1      2        2 
  13  chr13_13405785     ZBoe    C    T        0      0        2 
  13  chr13_13405785     ZGre    C    T        0      0        2 
  13  chr13_13405785     ZHar    C    T        0      0        2 
  13  chr13_13405785   Sample    C    T        1      2        2 
  13  chr13_13412863     AAsi    T    C        0      0        2 
  13  chr13_13412863     AKia    T    C        0      0        2 
  13  chr13_13412863     AOna    T    C        0      0        2 
  13  chr13_13412863     ASom    T    C        0      0        2 
  13  chr13_13412863     HCab    T    C        0      0        2 
  13  chr13_13412863     HPrz    T    C      0.5      1        2 
  13  chr13_13412863     ZBoe    T    C        0      0        2 
  13  chr13_13412863     ZGre    T    C        0      0        2 
  13  chr13_13412863     ZHar    T    C        0      0        2 
  13  chr13_13412863   Sample    T    C        0      0        2 
  13  chr13_13413615     AAsi    C    T        0      0        2 
  13  chr13_13413615     AKia    C    T        0      0        2 
  13  chr13_13413615     AOna    C    T      0.5      1        2 
  13  chr13_13413615     ASom    C    T        0      0        2 
  13  chr13_13413615     HCab    C    T        0      0        2 
  13  chr13_13413615     HPrz    C    T        0      0        2 
  13  chr13_13413615     ZBoe    C    T        0      0        2 
  13  chr13_13413615     ZGre    C    T        0      0        2 
  13  chr13_13413615     ZHar    C    T        0      0        2 
  13  chr13_13413615   Sample    C    T        0      0        2 
  13  chr13_13414798     AAsi    G    C        0      0        2 
  13  chr13_13414798     AKia    G    C        0      0        2 
  13  chr13_13414798     AOna    G    C      0.5      1        2 
  13  chr13_13414798     ASom    G    C        0      0        2 
  13  chr13_13414798     HCab    G    C        0      0        2 
  13  chr13_13414798     HPrz    G    C        0      0        2 
  13  chr13_13414798     ZBoe    G    C        0      0        2 
  13  chr13_13414798     ZGre    G    C        0      0        2 
  13  chr13_13414798     ZHar    G    C        0      0        2 
  13  chr13_13414798   Sample    G    C        0      0        2 
  13  chr13_13426497     AAsi    A    C        0      0        2 
  13  chr13_13426497     AKia    A    C        0      0        2 
  13  chr13_13426497     AOna    A    C        0      0        2 
  13  chr13_13426497     ASom    A    C        0      0        2 
  13  chr13_13426497     HCab    A    C        0      0        2 
  13  chr13_13426497     HPrz    A    C        0      0        2 
  13  chr13_13426497     ZBoe    A    C        0      0        2 
  13  chr13_13426497     ZGre    A    C        0      0        2 
  13  chr13_13426497     ZHar    A    C        1      2        2 
  13  chr13_13426497   Sample    A    C        0      0        2 
  13  chr13_13426935     AAsi    G    A        0      0        2 
  13  chr13_13426935     AKia    G    A        0      0        2 
  13  chr13_13426935     AOna    G    A        0      0        2 
  13  chr13_13426935     ASom    G    A        0      0        2 
  13  chr13_13426935     HCab    G    A        1      2        2 
  13  chr13_13426935     HPrz    G    A        1      2        2 
  13  chr13_13426935     ZBoe    G    A        0      0        2 
  13  chr13_13426935     ZGre    G    A        0      0        2 
  13  chr13_13426935     ZHar    G    A        0      0        2 
  13  chr13_13426935   Sample    G    A        1      2        2 
  13  chr13_13437386     AAsi    A    G        0      0        2 
  13  chr13_13437386     AKia    A    G        1      2        2 
  13  chr13_13437386     AOna    A    G        0      0        2 
  13  chr13_13437386     ASom    A    G        0      0        2 
  13  chr13_13437386     HCab    A    G        0      0        2 
  13  chr13_13437386     HPrz    A    G        0      0        2 
  13  chr13_13437386     ZBoe    A    G        0      0        2 
  13  chr13_13437386     ZGre    A    G        0      0        2 
  13  chr13_13437386     ZHar    A    G        0      0        2 
  13  chr13_13437386   Sample    A    G        0      0        2 
  13  chr13_13438860     AAsi    T    A        0      0        2 
  13  chr13_13438860     AKia    T    A        0      0        2 
  13  chr13_13438860     AOna    T    A        0      0        2 
  13  chr13_13438860     ASom    T    A        0      0        2 
  13  chr13_13438860     HCab    T    A        0      0        2 
  13  chr13_13438860     HPrz    T    A        0      0        2 
  13  chr13_13438860     ZBoe    T    A        0      0        2 
  13  chr13_13438860     ZGre    T    A        0      0        2 
  13  chr13_13438860     ZHar    T    A      0.5      1        2 
  13  chr13_13438860   Sample    T    A        0      0        2 
  13  chr13_13440331     AAsi    T    G        0      0        2 
  13  chr13_13440331     AKia    T    G        0      0        2 
  13  chr13_13440331     AOna    T    G        0      0        2 
  13  chr13_13440331     ASom    T    G        0      0        2 
  13  chr13_13440331     HCab    T    G        1      2        2 
  13  chr13_13440331     HPrz    T    G        1      2        2 
  13  chr13_13440331     ZBoe    T    G        0      0        2 
  13  chr13_13440331     ZGre    T    G        0      0        2 
  13  chr13_13440331     ZHar    T    G        0      0        2 
  13  chr13_13440331   Sample    T    G        1      2        2 
  13  chr13_13452238     AAsi    T    G        0      0        2 
  13  chr13_13452238     AKia    T    G        0      0        2 
  13  chr13_13452238     AOna    T    G        0      0        2 
  13  chr13_13452238     ASom    T    G        0      0        2 
  13  chr13_13452238     HCab    T    G        1      2        2 
  13  chr13_13452238     HPrz    T    G        1      2        2 
  13  chr13_13452238     ZBoe    T    G        0      0        2 
  13  chr13_13452238     ZGre    T    G        0      0        2 
  13  chr13_13452238     ZHar    T    G        0      0        2 
  13  chr13_13452238   Sample    T    G        1      2        2 
  13  chr13_13452439     AAsi    G    A        0      0        2 
  13  chr13_13452439     AKia    G    A        0      0        2 
  13  chr13_13452439     AOna    G    A        0      0        2 
  13  chr13_13452439     ASom    G    A        0      0        2 
  13  chr13_13452439     HCab    G    A        0      0        2 
  13  chr13_13452439     HPrz    G    A        0      0        2 
  13  chr13_13452439     ZBoe    G    A        0      0        2 
  13  chr13_13452439     ZGre    G    A      0.5      1        2 
  13  chr13_13452439     ZHar    G    A        0      0        2 
  13  chr13_13452439   Sample    G    A        0      0        2 
  13  chr13_13457572     AAsi    A    G        0      0        2 
  13  chr13_13457572     AKia    A    G        0      0        2 
  13  chr13_13457572     AOna    A    G        0      0        2 
  13  chr13_13457572     ASom    A    G        0      0        2 
  13  chr13_13457572     HCab    A    G        0      0        2 
  13  chr13_13457572     HPrz    A    G        0      0        2 
  13  chr13_13457572     ZBoe    A    G      0.5      1        2 
  13  chr13_13457572     ZGre    A    G        0      0        2 
  13  chr13_13457572     ZHar    A    G        0      0        2 
  13  chr13_13457572   Sample    A    G        0      0        2 
  13  chr13_13458355     AAsi    C    G        0      0        2 
  13  chr13_13458355     AKia    C    G        0      0        2 
  13  chr13_13458355     AOna    C    G        0      0        2 
  13  chr13_13458355     ASom    C    G        0      0        2 
  13  chr13_13458355     HCab    C    G        0      0        2 
  13  chr13_13458355     HPrz    C    G        0      0        2 
  13  chr13_13458355     ZBoe    C    G        0      0        2 
  13  chr13_13458355     ZGre    C    G        0      0        2 
  13  chr13_13458355     ZHar    C    G      0.5      1        2 
  13  chr13_13458355   Sample    C    G        0      0        2 
  13  chr13_13467045     AAsi    T    C        0      0        2 
  13  chr13_13467045     AKia    T    C        0      0        2 
  13  chr13_13467045     AOna    T    C        0      0        2 
  13  chr13_13467045     ASom    T    C        0      0        2 
  13  chr13_13467045     HCab    T    C        0      0        2 
  13  chr13_13467045     HPrz    T    C        0      0        2 
  13  chr13_13467045     ZBoe    T    C      0.5      1        2 
  13  chr13_13467045     ZGre    T    C        0      0        2 
  13  chr13_13467045     ZHar    T    C        0      0        2 
  13  chr13_13467045   Sample    T    C        0      0        2 
  13  chr13_13474584     AAsi    A    G        1      2        2 
  13  chr13_13474584     AKia    A    G        1      2        2 
  13  chr13_13474584     AOna    A    G        1      2        2 
  13  chr13_13474584     ASom    A    G        1      2        2 
  13  chr13_13474584     HCab    A    G        0      0        2 
  13  chr13_13474584     HPrz    A    G        0      0        2 
  13  chr13_13474584     ZBoe    A    G        0      0        2 
  13  chr13_13474584     ZGre    A    G        0      0        2 
  13  chr13_13474584     ZHar    A    G        1      2        2 
  13  chr13_13474584   Sample    A    G        0      0        2 
  13  chr13_13476955     AAsi    T    C        0      0        2 
  13  chr13_13476955     AKia    T    C        0      0        2 
  13  chr13_13476955     AOna    T    C        0      0        2 
  13  chr13_13476955     ASom    T    C        0      0        2 
  13  chr13_13476955     HCab    T    C        0      0        2 
  13  chr13_13476955     HPrz    T    C        0      0        2 
  13  chr13_13476955     ZBoe    T    C        0      0        2 
  13  chr13_13476955     ZGre    T    C        0      0        2 
  13  chr13_13476955     ZHar    T    C        1      2        2 
  13  chr13_13476955   Sample    T    C        0      0        2 
  13  chr13_13482160     AAsi    C    T        0      0        2 
  13  chr13_13482160     AKia    C    T        0      0        2 
  13  chr13_13482160     AOna    C    T      0.5      1        2 
  13  chr13_13482160     ASom    C    T        0      0        2 
  13  chr13_13482160     HCab    C    T        0      0        2 
  13  chr13_13482160     HPrz    C    T        0      0        2 
  13  chr13_13482160     ZBoe    C    T        0      0        2 
  13  chr13_13482160     ZGre    C    T        0      0        2 
  13  chr13_13482160     ZHar    C    T        0      0        2 
  13  chr13_13482160   Sample    C    T        0      0        2 
  13  chr13_13482849     AAsi    C    T        0      0        2 
  13  chr13_13482849     AKia    C    T        0      0        2 
  13  chr13_13482849     AOna    C    T        0      0        2 
  13  chr13_13482849     ASom    C    T        0      0        2 
  13  chr13_13482849     HCab    C    T        0      0        2 
  13  chr13_13482849     HPrz    C    T        0      0        2 
  13  chr13_13482849     ZBoe    C    T      0.5      1        2 
  13  chr13_13482849     ZGre    C    T        0      0        2 
  13  chr13_13482849     ZHar    C    T        1      2        2 
  13  chr13_13482849   Sample    C    T        0      0        2 
  13  chr13_13484875     AAsi    G    A        0      0        2 
  13  chr13_13484875     AKia    G    A      0.5      1        2 
  13  chr13_13484875     AOna    G    A      0.5      1        2 
  13  chr13_13484875     ASom    G    A        0      0        2 
  13  chr13_13484875     HCab    G    A        1      2        2 
  13  chr13_13484875     HPrz    G    A        1      2        2 
  13  chr13_13484875     ZBoe    G    A        0      0        2 
  13  chr13_13484875     ZGre    G    A        0      0        2 
  13  chr13_13484875     ZHar    G    A        0      0        2 
  13  chr13_13484875   Sample    G    A        1      2        2 
  13  chr13_13486998     AAsi    G    A        0      0        2 
  13  chr13_13486998     AKia    G    A        0      0        2 
  13  chr13_13486998     AOna    G    A        0      0        2 
  13  chr13_13486998     ASom    G    A        0      0        2 
  13  chr13_13486998     HCab    G    A        1      2        2 
  13  chr13_13486998     HPrz    G    A        1      2        2 
  13  chr13_13486998     ZBoe    G    A        0      0        2 
  13  chr13_13486998     ZGre    G    A        0      0        2 
  13  chr13_13486998     ZHar    G    A        0      0        2 
  13  chr13_13486998   Sample    G    A        1      2        2 
  13  chr13_13493380     AAsi    C    T        0      0        2 
  13  chr13_13493380     AKia    C    T        0      0        2 
  13  chr13_13493380     AOna    C    T        0      0        2 
  13  chr13_13493380     ASom    C    T        0      0        2 
  13  chr13_13493380     HCab    C    T        1      2        2 
  13  chr13_13493380     HPrz    C    T        1      2        2 
  13  chr13_13493380     ZBoe    C    T        0      0        2 
  13  chr13_13493380     ZGre    C    T        0      0        2 
  13  chr13_13493380     ZHar    C    T        0      0        2 
  13  chr13_13493380   Sample    C    T        1      2        2 
  13  chr13_13508825     AAsi    A    C        0      0        2 
  13  chr13_13508825     AKia    A    C        0      0        2 
  13  chr13_13508825     AOna    A    C        0      0        2 
  13  chr13_13508825     ASom    A    C        0      0        2 
  13  chr13_13508825     HCab    A    C        1      2        2 
  13  chr13_13508825     HPrz    A    C        1      2        2 
  13  chr13_13508825     ZBoe    A    C        0      0        2 
  13  chr13_13508825     ZGre    A    C        0      0        2 
  13  chr13_13508825     ZHar    A    C        0      0        2 
  13  chr13_13508825   Sample    A    C        1      2        2 
  13  chr13_13510644     AAsi    T    C        0      0        2 
  13  chr13_13510644     AKia    T    C        0      0        2 
  13  chr13_13510644     AOna    T    C        0      0        2 
  13  chr13_13510644     ASom    T    C        0      0        2 
  13  chr13_13510644     HCab    T    C        0      0        2 
  13  chr13_13510644     HPrz    T    C      0.5      1        2 
  13  chr13_13510644     ZBoe    T    C        0      0        2 
  13  chr13_13510644     ZGre    T    C        0      0        2 
  13  chr13_13510644     ZHar    T    C      0.5      1        2 
  13  chr13_13510644   Sample    T    C        0      0        2 
  13  chr13_13512579     AAsi    A    G        0      0        2 
  13  chr13_13512579     AKia    A    G        0      0        2 
  13  chr13_13512579     AOna    A    G      0.5      1        2 
  13  chr13_13512579     ASom    A    G        0      0        2 
  13  chr13_13512579     HCab    A    G        0      0        2 
  13  chr13_13512579     HPrz    A    G        0      0        2 
  13  chr13_13512579     ZBoe    A    G        0      0        2 
  13  chr13_13512579     ZGre    A    G        0      0        2 
  13  chr13_13512579     ZHar    A    G      0.5      1        2 
  13  chr13_13512579   Sample    A    G        0      0        2 
  13  chr13_13514134     AAsi    C    T        0      0        2 
  13  chr13_13514134     AKia    C    T        0      0        2 
  13  chr13_13514134     AOna    C    T        0      0        2 
  13  chr13_13514134     ASom    C    T        0      0        2 
  13  chr13_13514134     HCab    C    T        1      2        2 
  13  chr13_13514134     HPrz    C    T        1      2        2 
  13  chr13_13514134     ZBoe    C    T        0      0        2 
  13  chr13_13514134     ZGre    C    T        0      0        2 
  13  chr13_13514134     ZHar    C    T        0      0        2 
  13  chr13_13514134   Sample    C    T        1      2        2 
  13  chr13_13514212     AAsi    A    G        0      0        2 
  13  chr13_13514212     AKia    A    G        0      0        2 
  13  chr13_13514212     AOna    A    G        0      0        2 
  13  chr13_13514212     ASom    A    G        0      0        2 
  13  chr13_13514212     HCab    A    G        0      0        2 
  13  chr13_13514212     HPrz    A    G        0      0        2 
  13  chr13_13514212     ZBoe    A    G        0      0        2 
  13  chr13_13514212     ZGre    A    G        0      0        2 
  13  chr13_13514212     ZHar    A    G      0.5      1        2 
  13  chr13_13514212   Sample    A    G        0      0        2 
  13  chr13_13519602     AAsi    A    G        0      0        2 
  13  chr13_13519602     AKia    A    G        0      0        2 
  13  chr13_13519602     AOna    A    G        0      0        2 
  13  chr13_13519602     ASom    A    G        0      0        2 
  13  chr13_13519602     HCab    A    G        1      2        2 
  13  chr13_13519602     HPrz    A    G        1      2        2 
  13  chr13_13519602     ZBoe    A    G        0      0        2 
  13  chr13_13519602     ZGre    A    G        0      0        2 
  13  chr13_13519602     ZHar    A    G        0      0        2 
  13  chr13_13519602   Sample    A    G        1      2        2 
  13  chr13_13519674     AAsi    C    G        0      0        2 
  13  chr13_13519674     AKia    C    G        0      0        2 
  13  chr13_13519674     AOna    C    G        0      0        2 
  13  chr13_13519674     ASom    C    G        0      0        2 
  13  chr13_13519674     HCab    C    G        0      0        2 
  13  chr13_13519674     HPrz    C    G        0      0        2 
  13  chr13_13519674     ZBoe    C    G      0.5      1        2 
  13  chr13_13519674     ZGre    C    G        0      0        2 
  13  chr13_13519674     ZHar    C    G        0      0        2 
  13  chr13_13519674   Sample    C    G        0      0        2 
  13  chr13_13523323     AAsi    A    G        0      0        2 
  13  chr13_13523323     AKia    A    G        0      0        2 
  13  chr13_13523323     AOna    A    G        0      0        2 
  13  chr13_13523323     ASom    A    G        0      0        2 
  13  chr13_13523323     HCab    A    G        1      2        2 
  13  chr13_13523323     HPrz    A    G        1      2        2 
  13  chr13_13523323     ZBoe    A    G        0      0        2 
  13  chr13_13523323     ZGre    A    G        0      0        2 
  13  chr13_13523323     ZHar    A    G        0      0        2 
  13  chr13_13523323   Sample    A    G        1      2        2 
  13  chr13_13523348     AAsi    A    G        0      0        2 
  13  chr13_13523348     AKia    A    G        0      0        2 
  13  chr13_13523348     AOna    A    G        0      0        2 
  13  chr13_13523348     ASom    A    G        0      0        2 
  13  chr13_13523348     HCab    A    G        1      2        2 
  13  chr13_13523348     HPrz    A    G        1      2        2 
  13  chr13_13523348     ZBoe    A    G        0      0        2 
  13  chr13_13523348     ZGre    A    G        0      0        2 
  13  chr13_13523348     ZHar    A    G        0      0        2 
  13  chr13_13523348   Sample    A    G        1      2        2 
  13  chr13_13529345     AAsi    A    G        0      0        2 
  13  chr13_13529345     AKia    A    G        0      0        2 
  13  chr13_13529345     AOna    A    G        0      0        2 
  13  chr13_13529345     ASom    A    G        0      0        2 
  13  chr13_13529345     HCab    A    G        0      0        2 
  13  chr13_13529345     HPrz    A    G        0      0        2 
  13  chr13_13529345     ZBoe    A    G        0      0        2 
  13  chr13_13529345     ZGre    A    G        1      2        2 
  13  chr13_13529345     ZHar    A    G        0      0        2 
  13  chr13_13529345   Sample    A    G        0      0        2 
  13  chr13_13529922     AAsi    T    C        1      2        2 
  13  chr13_13529922     AKia    T    C        0      0        2 
  13  chr13_13529922     AOna    T    C        0      0        2 
  13  chr13_13529922     ASom    T    C        1      2        2 
  13  chr13_13529922     HCab    T    C        0      0        2 
  13  chr13_13529922     HPrz    T    C        0      0        2 
  13  chr13_13529922     ZBoe    T    C        0      0        2 
  13  chr13_13529922     ZGre    T    C        0      0        2 
  13  chr13_13529922     ZHar    T    C        0      0        2 
  13  chr13_13529922   Sample    T    C        0      0        2 
  13  chr13_13535887     AAsi    T    C        0      0        2 
  13  chr13_13535887     AKia    T    C        0      0        2 
  13  chr13_13535887     AOna    T    C        0      0        2 
  13  chr13_13535887     ASom    T    C      0.5      1        2 
  13  chr13_13535887     HCab    T    C        0      0        2 
  13  chr13_13535887     HPrz    T    C        0      0        2 
  13  chr13_13535887     ZBoe    T    C        0      0        2 
  13  chr13_13535887     ZGre    T    C        0      0        2 
  13  chr13_13535887     ZHar    T    C        0      0        2 
  13  chr13_13535887   Sample    T    C        0      0        2 
  13  chr13_13541781     AAsi    A    G        0      0        2 
  13  chr13_13541781     AKia    A    G        0      0        2 
  13  chr13_13541781     AOna    A    G        0      0        2 
  13  chr13_13541781     ASom    A    G        0      0        2 
  13  chr13_13541781     HCab    A    G        0      0        2 
  13  chr13_13541781     HPrz    A    G        0      0        2 
  13  chr13_13541781     ZBoe    A    G        0      0        2 
  13  chr13_13541781     ZGre    A    G        0      0        2 
  13  chr13_13541781     ZHar    A    G        1      2        2 
  13  chr13_13541781   Sample    A    G        0      0        2 
  13  chr13_13553064     AAsi    T    C        0      0        2 
  13  chr13_13553064     AKia    T    C        0      0        2 
  13  chr13_13553064     AOna    T    C        0      0        2 
  13  chr13_13553064     ASom    T    C        0      0        2 
  13  chr13_13553064     HCab    T    C        0      0        2 
  13  chr13_13553064     HPrz    T    C        0      0        2 
  13  chr13_13553064     ZBoe    T    C        1      2        2 
  13  chr13_13553064     ZGre    T    C        0      0        2 
  13  chr13_13553064     ZHar    T    C        0      0        2 
  13  chr13_13553064   Sample    T    C        0      0        2 
  13  chr13_13553396     AAsi    C    T        0      0        2 
  13  chr13_13553396     AKia    C    T        0      0        2 
  13  chr13_13553396     AOna    C    T        0      0        2 
  13  chr13_13553396     ASom    C    T        0      0        2 
  13  chr13_13553396     HCab    C    T        1      2        2 
  13  chr13_13553396     HPrz    C    T        1      2        2 
  13  chr13_13553396     ZBoe    C    T        0      0        2 
  13  chr13_13553396     ZGre    C    T        0      0        2 
  13  chr13_13553396     ZHar    C    T        0      0        2 
  13  chr13_13553396   Sample    C    T        1      2        2 
  13  chr13_13555575     AAsi    T    C        0      0        2 
  13  chr13_13555575     AKia    T    C        0      0        2 
  13  chr13_13555575     AOna    T    C        0      0        2 
  13  chr13_13555575     ASom    T    C        0      0        2 
  13  chr13_13555575     HCab    T    C        1      2        2 
  13  chr13_13555575     HPrz    T    C        1      2        2 
  13  chr13_13555575     ZBoe    T    C        0      0        2 
  13  chr13_13555575     ZGre    T    C        0      0        2 
  13  chr13_13555575     ZHar    T    C        0      0        2 
  13  chr13_13555575   Sample    T    C        1      2        2 
  13  chr13_13558064     AAsi    T    C        0      0        2 
  13  chr13_13558064     AKia    T    C        0      0        2 
  13  chr13_13558064     AOna    T    C        0      0        2 
  13  chr13_13558064     ASom    T    C        0      0        2 
  13  chr13_13558064     HCab    T    C        0      0        2 
  13  chr13_13558064     HPrz    T    C        0      0        2 
  13  chr13_13558064     ZBoe    T    C        0      0        2 
  13  chr13_13558064     ZGre    T    C        0      0        2 
  13  chr13_13558064     ZHar    T    C        1      2        2 
  13  chr13_13558064   Sample    T    C        0      0        2 
  13  chr13_13562717     AAsi    C    T        0      0        2 
  13  chr13_13562717     AKia    C    T        0      0        2 
  13  chr13_13562717     AOna    C    T        0      0        2 
  13  chr13_13562717     ASom    C    T        0      0        2 
  13  chr13_13562717     HCab    C    T        1      2        2 
  13  chr13_13562717     HPrz    C    T        1      2        2 
  13  chr13_13562717     ZBoe    C    T        0      0        2 
  13  chr13_13562717     ZGre    C    T        0      0        2 
  13  chr13_13562717     ZHar    C    T        0      0        2 
  13  chr13_13562717   Sample    C    T        1      2        2 
  13  chr13_13563304     AAsi    G    A        0      0        2 
  13  chr13_13563304     AKia    G    A      0.5      1        2 
  13  chr13_13563304     AOna    G    A        0      0        2 
  13  chr13_13563304     ASom    G    A        0      0        2 
  13  chr13_13563304     HCab    G    A        0      0        2 
  13  chr13_13563304     HPrz    G    A        0      0        2 
  13  chr13_13563304     ZBoe    G    A        0      0        2 
  13  chr13_13563304     ZGre    G    A        0      0        2 
  13  chr13_13563304     ZHar    G    A        0      0        2 
  13  chr13_13563304   Sample    G    A        0      0        2 
  13  chr13_13564981     AAsi    G    A        0      0        2 
  13  chr13_13564981     AKia    G    A        0      0        2 
  13  chr13_13564981     AOna    G    A        0      0        2 
  13  chr13_13564981     ASom    G    A        0      0        2 
  13  chr13_13564981     HCab    G    A        0      0        2 
  13  chr13_13564981     HPrz    G    A        0      0        2 
  13  chr13_13564981     ZBoe    G    A        1      2        2 
  13  chr13_13564981     ZGre    G    A        0      0        2 
  13  chr13_13564981     ZHar    G    A        0      0        2 
  13  chr13_13564981   Sample    G    A        0      0        2 
  13  chr13_13568093     AAsi    G    A        0      0        2 
  13  chr13_13568093     AKia    G    A        0      0        2 
  13  chr13_13568093     AOna    G    A        0      0        2 
  13  chr13_13568093     ASom    G    A        0      0        2 
  13  chr13_13568093     HCab    G    A        0      0        2 
  13  chr13_13568093     HPrz    G    A        0      0        2 
  13  chr13_13568093     ZBoe    G    A        1      2        2 
  13  chr13_13568093     ZGre    G    A        1      2        2 
  13  chr13_13568093     ZHar    G    A        1      2        2 
  13  chr13_13568093   Sample    G    A        0      0        2 
  13  chr13_13576049     AAsi    G    A        0      0        2 
  13  chr13_13576049     AKia    G    A        0      0        2 
  13  chr13_13576049     AOna    G    A        0      0        2 
  13  chr13_13576049     ASom    G    A        0      0        2 
  13  chr13_13576049     HCab    G    A        1      2        2 
  13  chr13_13576049     HPrz    G    A        1      2        2 
  13  chr13_13576049     ZBoe    G    A        0      0        2 
  13  chr13_13576049     ZGre    G    A        0      0        2 
  13  chr13_13576049     ZHar    G    A        0      0        2 
  13  chr13_13576049   Sample    G    A        1      2        2 
  13  chr13_13576744     AAsi    G    T        0      0        2 
  13  chr13_13576744     AKia    G    T        1      2        2 
  13  chr13_13576744     AOna    G    T        0      0        2 
  13  chr13_13576744     ASom    G    T        0      0        2 
  13  chr13_13576744     HCab    G    T        0      0        2 
  13  chr13_13576744     HPrz    G    T        0      0        2 
  13  chr13_13576744     ZBoe    G    T        0      0        2 
  13  chr13_13576744     ZGre    G    T        0      0        2 
  13  chr13_13576744     ZHar    G    T        0      0        2 
  13  chr13_13576744   Sample    G    T        0      0        2 
  13  chr13_13578112     AAsi    T    A        0      0        2 
  13  chr13_13578112     AKia    T    A        0      0        2 
  13  chr13_13578112     AOna    T    A        0      0        2 
  13  chr13_13578112     ASom    T    A        0      0        2 
  13  chr13_13578112     HCab    T    A        0      0        2 
  13  chr13_13578112     HPrz    T    A        0      0        2 
  13  chr13_13578112     ZBoe    T    A        0      0        2 
  13  chr13_13578112     ZGre    T    A        1      2        2 
  13  chr13_13578112     ZHar    T    A        0      0        2 
  13  chr13_13578112   Sample    T    A        0      0        2 
  13  chr13_13580530     AAsi    A    C        0      0        2 
  13  chr13_13580530     AKia    A    C        0      0        2 
  13  chr13_13580530     AOna    A    C        0      0        2 
  13  chr13_13580530     ASom    A    C        0      0        2 
  13  chr13_13580530     HCab    A    C        0      0        2 
  13  chr13_13580530     HPrz    A    C        0      0        2 
  13  chr13_13580530     ZBoe    A    C      0.5      1        2 
  13  chr13_13580530     ZGre    A    C        0      0        2 
  13  chr13_13580530     ZHar    A    C        0      0        2 
  13  chr13_13580530   Sample    A    C        0      0        2 
  13  chr13_13581835     AAsi    T    C        0      0        2 
  13  chr13_13581835     AKia    T    C        0      0        2 
  13  chr13_13581835     AOna    T    C        0      0        2 
  13  chr13_13581835     ASom    T    C        0      0        2 
  13  chr13_13581835     HCab    T    C        1      2        2 
  13  chr13_13581835     HPrz    T    C        1      2        2 
  13  chr13_13581835     ZBoe    T    C        0      0        2 
  13  chr13_13581835     ZGre    T    C        0      0        2 
  13  chr13_13581835     ZHar    T    C        0      0        2 
  13  chr13_13581835   Sample    T    C        1      2        2 
  13  chr13_13587170     AAsi    A    G        0      0        2 
  13  chr13_13587170     AKia    A    G        0      0        2 
  13  chr13_13587170     AOna    A    G        1      2        2 
  13  chr13_13587170     ASom    A    G        0      0        2 
  13  chr13_13587170     HCab    A    G        0      0        2 
  13  chr13_13587170     HPrz    A    G        0      0        2 
  13  chr13_13587170     ZBoe    A    G        0      0        2 
  13  chr13_13587170     ZGre    A    G        0      0        2 
  13  chr13_13587170     ZHar    A    G        0      0        2 
  13  chr13_13587170   Sample    A    G        0      0        2 
  13  chr13_13590432     AAsi    G    C        0      0        2 
  13  chr13_13590432     AKia    G    C        0      0        2 
  13  chr13_13590432     AOna    G    C        0      0        2 
  13  chr13_13590432     ASom    G    C        0      0        2 
  13  chr13_13590432     HCab    G    C        0      0        2 
  13  chr13_13590432     HPrz    G    C        0      0        2 
  13  chr13_13590432     ZBoe    G    C      0.5      1        2 
  13  chr13_13590432     ZGre    G    C        1      2        2 
  13  chr13_13590432     ZHar    G    C        1      2        2 
  13  chr13_13590432   Sample    G    C        0      0        2 
  13  chr13_13591660     AAsi    A    G        1      2        2 
  13  chr13_13591660     AKia    A    G        0      0        2 
  13  chr13_13591660     AOna    A    G        0      0        2 
  13  chr13_13591660     ASom    A    G        0      0        2 
  13  chr13_13591660     HCab    A    G        0      0        2 
  13  chr13_13591660     HPrz    A    G        0      0        2 
  13  chr13_13591660     ZBoe    A    G        0      0        2 
  13  chr13_13591660     ZGre    A    G        0      0        2 
  13  chr13_13591660     ZHar    A    G        0      0        2 
  13  chr13_13591660   Sample    A    G        0      0        2 
  13  chr13_13595204     AAsi    A    G        0      0        2 
  13  chr13_13595204     AKia    A    G        0      0        2 
  13  chr13_13595204     AOna    A    G        0      0        2 
  13  chr13_13595204     ASom    A    G        0      0        2 
  13  chr13_13595204     HCab    A    G        1      2        2 
  13  chr13_13595204     HPrz    A    G        1      2        2 
  13  chr13_13595204     ZBoe    A    G        0      0        2 
  13  chr13_13595204     ZGre    A    G        0      0        2 
  13  chr13_13595204     ZHar    A    G        0      0        2 
  13  chr13_13595204   Sample    A    G        1      2        2 
  13  chr13_13596173     AAsi    C    T        0      0        2 
  13  chr13_13596173     AKia    C    T        0      0        2 
  13  chr13_13596173     AOna    C    T        0      0        2 
  13  chr13_13596173     ASom    C    T        0      0        2 
  13  chr13_13596173     HCab    C    T        1      2        2 
  13  chr13_13596173     HPrz    C    T        1      2        2 
  13  chr13_13596173     ZBoe    C    T        0      0        2 
  13  chr13_13596173     ZGre    C    T        0      0        2 
  13  chr13_13596173     ZHar    C    T        0      0        2 
  13  chr13_13596173   Sample    C    T        1      2        2 
  13  chr13_13599118     AAsi    T    G        0      0        2 
  13  chr13_13599118     AKia    T    G        0      0        2 
  13  chr13_13599118     AOna    T    G        0      0        2 
  13  chr13_13599118     ASom    T    G        0      0        2 
  13  chr13_13599118     HCab    T    G        0      0        2 
  13  chr13_13599118     HPrz    T    G        0      0        2 
  13  chr13_13599118     ZBoe    T    G        1      2        2 
  13  chr13_13599118     ZGre    T    G        1      2        2 
  13  chr13_13599118     ZHar    T    G        1      2        2 
  13  chr13_13599118   Sample    T    G        0      0        2 
  13  chr13_13602763     AAsi    G    A        0      0        2 
  13  chr13_13602763     AKia    G    A        0      0        2 
  13  chr13_13602763     AOna    G    A        0      0        2 
  13  chr13_13602763     ASom    G    A        0      0        2 
  13  chr13_13602763     HCab    G    A        1      2        2 
  13  chr13_13602763     HPrz    G    A        1      2        2 
  13  chr13_13602763     ZBoe    G    A        0      0        2 
  13  chr13_13602763     ZGre    G    A        0      0        2 
  13  chr13_13602763     ZHar    G    A        0      0        2 
  13  chr13_13602763   Sample    G    A        1      2        2 
  13  chr13_13603683     AAsi    C    T        0      0        2 
  13  chr13_13603683     AKia    C    T        0      0        2 
  13  chr13_13603683     AOna    C    T        0      0        2 
  13  chr13_13603683     ASom    C    T        0      0        2 
  13  chr13_13603683     HCab    C    T        0      0        2 
  13  chr13_13603683     HPrz    C    T        0      0        2 
  13  chr13_13603683     ZBoe    C    T        0      0        2 
  13  chr13_13603683     ZGre    C    T        0      0        2 
  13  chr13_13603683     ZHar    C    T        1      2        2 
  13  chr13_13603683   Sample    C    T        0      0        2 
  13  chr13_13606907     AAsi    T    G        0      0        2 
  13  chr13_13606907     AKia    T    G        0      0        2 
  13  chr13_13606907     AOna    T    G        0      0        2 
  13  chr13_13606907     ASom    T    G        0      0        2 
  13  chr13_13606907     HCab    T    G        1      2        2 
  13  chr13_13606907     HPrz    T    G        1      2        2 
  13  chr13_13606907     ZBoe    T    G        0      0        2 
  13  chr13_13606907     ZGre    T    G        0      0        2 
  13  chr13_13606907     ZHar    T    G        0      0        2 
  13  chr13_13606907   Sample    T    G        1      2        2 
  13  chr13_13612945     AAsi    C    A        0      0        2 
  13  chr13_13612945     AKia    C    A        0      0        2 
  13  chr13_13612945     AOna    C    A        0      0        2 
  13  chr13_13612945     ASom    C    A        0      0        2 
  13  chr13_13612945     HCab    C    A        0      0        2 
  13  chr13_13612945     HPrz    C    A      0.5      1        2 
  13  chr13_13612945     ZBoe    C    A        0      0        2 
  13  chr13_13612945     ZGre    C    A        0      0        2 
  13  chr13_13612945     ZHar    C    A        0      0        2 
  13  chr13_13612945   Sample    C    A        0      0        2 
  13  chr13_13614696     AAsi    A    G        0      0        2 
  13  chr13_13614696     AKia    A    G        0      0        2 
  13  chr13_13614696     AOna    A    G        0      0        2 
  13  chr13_13614696     ASom    A    G        1      2        2 
  13  chr13_13614696     HCab    A    G        0      0        2 
  13  chr13_13614696     HPrz    A    G        0      0        2 
  13  chr13_13614696     ZBoe    A    G        0      0        2 
  13  chr13_13614696     ZGre    A    G        0      0        2 
  13  chr13_13614696     ZHar    A    G        0      0        2 
  13  chr13_13614696   Sample    A    G        0      0        2 
  13  chr13_13615661     AAsi    G    A        0      0        2 
  13  chr13_13615661     AKia    G    A        0      0        2 
  13  chr13_13615661     AOna    G    A        0      0        2 
  13  chr13_13615661     ASom    G    A        0      0        2 
  13  chr13_13615661     HCab    G    A        1      2        2 
  13  chr13_13615661     HPrz    G    A        1      2        2 
  13  chr13_13615661     ZBoe    G    A        0      0        2 
  13  chr13_13615661     ZGre    G    A        0      0        2 
  13  chr13_13615661     ZHar    G    A        0      0        2 
  13  chr13_13615661   Sample    G    A        1      2        2 
  13  chr13_13617505     AAsi    A    G        0      0        2 
  13  chr13_13617505     AKia    A    G        0      0        2 
  13  chr13_13617505     AOna    A    G        0      0        2 
  13  chr13_13617505     ASom    A    G        0      0        2 
  13  chr13_13617505     HCab    A    G        1      2        2 
  13  chr13_13617505     HPrz    A    G        1      2        2 
  13  chr13_13617505     ZBoe    A    G        0      0        2 
  13  chr13_13617505     ZGre    A    G        0      0        2 
  13  chr13_13617505     ZHar    A    G        0      0        2 
  13  chr13_13617505   Sample    A    G        1      2        2 
  13  chr13_13617750     AAsi    G    A        0      0        2 
  13  chr13_13617750     AKia    G    A        0      0        2 
  13  chr13_13617750     AOna    G    A        0      0        2 
  13  chr13_13617750     ASom    G    A        0      0        2 
  13  chr13_13617750     HCab    G    A        1      2        2 
  13  chr13_13617750     HPrz    G    A        1      2        2 
  13  chr13_13617750     ZBoe    G    A        0      0        2 
  13  chr13_13617750     ZGre    G    A        0      0        2 
  13  chr13_13617750     ZHar    G    A        0      0        2 
  13  chr13_13617750   Sample    G    A        1      2        2 
  13  chr13_13619946     AAsi    C    T        0      0        2 
  13  chr13_13619946     AKia    C    T        0      0        2 
  13  chr13_13619946     AOna    C    T        0      0        2 
  13  chr13_13619946     ASom    C    T        0      0        2 
  13  chr13_13619946     HCab    C    T        0      0        2 
  13  chr13_13619946     HPrz    C    T        0      0        2 
  13  chr13_13619946     ZBoe    C    T        0      0        2 
  13  chr13_13619946     ZGre    C    T        1      2        2 
  13  chr13_13619946     ZHar    C    T        0      0        2 
  13  chr13_13619946   Sample    C    T        0      0        2 
  13  chr13_13620771     AAsi    C    T        0      0        2 
  13  chr13_13620771     AKia    C    T        1      2        2 
  13  chr13_13620771     AOna    C    T        0      0        2 
  13  chr13_13620771     ASom    C    T        0      0        2 
  13  chr13_13620771     HCab    C    T        0      0        2 
  13  chr13_13620771     HPrz    C    T        0      0        2 
  13  chr13_13620771     ZBoe    C    T        0      0        2 
  13  chr13_13620771     ZGre    C    T        0      0        2 
  13  chr13_13620771     ZHar    C    T        0      0        2 
  13  chr13_13620771   Sample    C    T        0      0        2 
  13  chr13_13622111     AAsi    A    G        0      0        2 
  13  chr13_13622111     AKia    A    G        0      0        2 
  13  chr13_13622111     AOna    A    G        0      0        2 
  13  chr13_13622111     ASom    A    G        0      0        2 
  13  chr13_13622111     HCab    A    G        0      0        2 
  13  chr13_13622111     HPrz    A    G        0      0        2 
  13  chr13_13622111     ZBoe    A    G        0      0        2 
  13  chr13_13622111     ZGre    A    G      0.5      1        2 
  13  chr13_13622111     ZHar    A    G        0      0        2 
  13  chr13_13622111   Sample    A    G        0      0        2 
  13  chr13_13628224     AAsi    C    T        0      0        2 
  13  chr13_13628224     AKia    C    T        0      0        2 
  13  chr13_13628224     AOna    C    T        0      0        2 
  13  chr13_13628224     ASom    C    T        0      0        2 
  13  chr13_13628224     HCab    C    T        0      0        2 
  13  chr13_13628224     HPrz    C    T        0      0        2 
  13  chr13_13628224     ZBoe    C    T        0      0        2 
  13  chr13_13628224     ZGre    C    T        1      2        2 
  13  chr13_13628224     ZHar    C    T        0      0        2 
  13  chr13_13628224   Sample    C    T        0      0        2 
  13  chr13_13632017     AAsi    C    T        0      0        2 
  13  chr13_13632017     AKia    C    T        1      2        2 
  13  chr13_13632017     AOna    C    T        0      0        2 
  13  chr13_13632017     ASom    C    T        0      0        2 
  13  chr13_13632017     HCab    C    T        0      0        2 
  13  chr13_13632017     HPrz    C    T        0      0        2 
  13  chr13_13632017     ZBoe    C    T        0      0        2 
  13  chr13_13632017     ZGre    C    T        0      0        2 
  13  chr13_13632017     ZHar    C    T        0      0        2 
  13  chr13_13632017   Sample    C    T        0      0        2 
  13  chr13_13636782     AAsi    T    C        0      0        2 
  13  chr13_13636782     AKia    T    C        0      0        2 
  13  chr13_13636782     AOna    T    C        0      0        2 
  13  chr13_13636782     ASom    T    C        0      0        2 
  13  chr13_13636782     HCab    T    C        0      0        2 
  13  chr13_13636782     HPrz    T    C        0      0        2 
  13  chr13_13636782     ZBoe    T    C        0      0        2 
  13  chr13_13636782     ZGre    T    C        1      2        2 
  13  chr13_13636782     ZHar    T    C        0      0        2 
  13  chr13_13636782   Sample    T    C        0      0        2 
  13  chr13_13637028     AAsi    T    A        0      0        2 
  13  chr13_13637028     AKia    T    A        0      0        2 
  13  chr13_13637028     AOna    T    A        0      0        2 
  13  chr13_13637028     ASom    T    A        0      0        2 
  13  chr13_13637028     HCab    T    A        0      0        2 
  13  chr13_13637028     HPrz    T    A        0      0        2 
  13  chr13_13637028     ZBoe    T    A      0.5      1        2 
  13  chr13_13637028     ZGre    T    A        0      0        2 
  13  chr13_13637028     ZHar    T    A        0      0        2 
  13  chr13_13637028   Sample    T    A        0      0        2 
  13  chr13_13641025     AAsi    T    C        0      0        2 
  13  chr13_13641025     AKia    T    C        0      0        2 
  13  chr13_13641025     AOna    T    C        1      2        2 
  13  chr13_13641025     ASom    T    C        0      0        2 
  13  chr13_13641025     HCab    T    C        0      0        2 
  13  chr13_13641025     HPrz    T    C        0      0        2 
  13  chr13_13641025     ZBoe    T    C        0      0        2 
  13  chr13_13641025     ZGre    T    C        0      0        2 
  13  chr13_13641025     ZHar    T    C        1      2        2 
  13  chr13_13641025   Sample    T    C        1      2        2 
  13  chr13_13643965     AAsi    A    C        0      0        2 
  13  chr13_13643965     AKia    A    C        0      0        2 
  13  chr13_13643965     AOna    A    C        0      0        2 
  13  chr13_13643965     ASom    A    C        0      0        2 
  13  chr13_13643965     HCab    A    C        0      0        2 
  13  chr13_13643965     HPrz    A    C      0.5      1        2 
  13  chr13_13643965     ZBoe    A    C        0      0        2 
  13  chr13_13643965     ZGre    A    C        0      0        2 
  13  chr13_13643965     ZHar    A    C        0      0        2 
  13  chr13_13643965   Sample    A    C        0      0        2 
  13  chr13_13646557     AAsi    G    C        0      0        2 
  13  chr13_13646557     AKia    G    C        0      0        2 
  13  chr13_13646557     AOna    G    C        0      0        2 
  13  chr13_13646557     ASom    G    C        0      0        2 
  13  chr13_13646557     HCab    G    C        1      2        2 
  13  chr13_13646557     HPrz    G    C        1      2        2 
  13  chr13_13646557     ZBoe    G    C        0      0        2 
  13  chr13_13646557     ZGre    G    C        0      0        2 
  13  chr13_13646557     ZHar    G    C        0      0        2 
  13  chr13_13646557   Sample    G    C        1      2        2 
  13  chr13_13653580     AAsi    T    C        1      2        2 
  13  chr13_13653580     AKia    T    C        1      2        2 
  13  chr13_13653580     AOna    T    C        1      2        2 
  13  chr13_13653580     ASom    T    C        1      2        2 
  13  chr13_13653580     HCab    T    C        0      0        2 
  13  chr13_13653580     HPrz    T    C        0      0        2 
  13  chr13_13653580     ZBoe    T    C      0.5      1        2 
  13  chr13_13653580     ZGre    T    C        0      0        2 
  13  chr13_13653580     ZHar    T    C        0      0        2 
  13  chr13_13653580   Sample    T    C        0      0        2 
  13  chr13_13658284     AAsi    A    G        0      0        2 
  13  chr13_13658284     AKia    A    G        0      0        2 
  13  chr13_13658284     AOna    A    G        0      0        2 
  13  chr13_13658284     ASom    A    G        0      0        2 
  13  chr13_13658284     HCab    A    G        0      0        2 
  13  chr13_13658284     HPrz    A    G        0      0        2 
  13  chr13_13658284     ZBoe    A    G        0      0        2 
  13  chr13_13658284     ZGre    A    G        1      2        2 
  13  chr13_13658284     ZHar    A    G        0      0        2 
  13  chr13_13658284   Sample    A    G        0      0        2 
  13  chr13_13671196     AAsi    T    A        0      0        2 
  13  chr13_13671196     AKia    T    A        0      0        2 
  13  chr13_13671196     AOna    T    A        0      0        2 
  13  chr13_13671196     ASom    T    A        0      0        2 
  13  chr13_13671196     HCab    T    A        1      2        2 
  13  chr13_13671196     HPrz    T    A        1      2        2 
  13  chr13_13671196     ZBoe    T    A        0      0        2 
  13  chr13_13671196     ZGre    T    A        0      0        2 
  13  chr13_13671196     ZHar    T    A        0      0        2 
  13  chr13_13671196   Sample    T    A        1      2        2 
  13  chr13_13671251     AAsi    A    G        0      0        2 
  13  chr13_13671251     AKia    A    G      0.5      1        2 
  13  chr13_13671251     AOna    A    G        0      0        2 
  13  chr13_13671251     ASom    A    G        0      0        2 
  13  chr13_13671251     HCab    A    G        0      0        2 
  13  chr13_13671251     HPrz    A    G        0      0        2 
  13  chr13_13671251     ZBoe    A    G        0      0        2 
  13  chr13_13671251     ZGre    A    G        0      0        2 
  13  chr13_13671251     ZHar    A    G        0      0        2 
  13  chr13_13671251   Sample    A    G        0      0        2 
  13  chr13_13672648     AAsi    T    C        0      0        2 
  13  chr13_13672648     AKia    T    C      0.5      1        2 
  13  chr13_13672648     AOna    T    C      0.5      1        2 
  13  chr13_13672648     ASom    T    C        0      0        2 
  13  chr13_13672648     HCab    T    C        0      0        2 
  13  chr13_13672648     HPrz    T    C        0      0        2 
  13  chr13_13672648     ZBoe    T    C        0      0        2 
  13  chr13_13672648     ZGre    T    C        0      0        2 
  13  chr13_13672648     ZHar    T    C        0      0        2 
  13  chr13_13672648   Sample    T    C        0      0        2 
  13  chr13_13677904     AAsi    T    C        0      0        2 
  13  chr13_13677904     AKia    T    C        0      0        2 
  13  chr13_13677904     AOna    T    C        0      0        2 
  13  chr13_13677904     ASom    T    C        0      0        2 
  13  chr13_13677904     HCab    T    C        0      0        2 
  13  chr13_13677904     HPrz    T    C        0      0        2 
  13  chr13_13677904     ZBoe    T    C        0      0        2 
  13  chr13_13677904     ZGre    T    C      0.5      1        2 
  13  chr13_13677904     ZHar    T    C        0      0        2 
  13  chr13_13677904   Sample    T    C        0      0        2 
  13  chr13_13681990     AAsi    C    G        0      0        2 
  13  chr13_13681990     AKia    C    G        1      2        2 
  13  chr13_13681990     AOna    C    G        0      0        2 
  13  chr13_13681990     ASom    C    G        0      0        2 
  13  chr13_13681990     HCab    C    G        0      0        2 
  13  chr13_13681990     HPrz    C    G        0      0        2 
  13  chr13_13681990     ZBoe    C    G        0      0        2 
  13  chr13_13681990     ZGre    C    G        0      0        2 
  13  chr13_13681990     ZHar    C    G        0      0        2 
  13  chr13_13681990   Sample    C    G        0      0        2 
  13  chr13_13684207     AAsi    A    C        0      0        2 
  13  chr13_13684207     AKia    A    C        0      0        2 
  13  chr13_13684207     AOna    A    C        0      0        2 
  13  chr13_13684207     ASom    A    C      0.5      1        2 
  13  chr13_13684207     HCab    A    C        0      0        2 
  13  chr13_13684207     HPrz    A    C        0      0        2 
  13  chr13_13684207     ZBoe    A    C        0      0        2 
  13  chr13_13684207     ZGre    A    C        0      0        2 
  13  chr13_13684207     ZHar    A    C        0      0        2 
  13  chr13_13684207   Sample    A    C        0      0        2 
  13  chr13_13686895     AAsi    G    T        0      0        2 
  13  chr13_13686895     AKia    G    T        0      0        2 
  13  chr13_13686895     AOna    G    T        0      0        2 
  13  chr13_13686895     ASom    G    T        0      0        2 
  13  chr13_13686895     HCab    G    T        0      0        2 
  13  chr13_13686895     HPrz    G    T        0      0        2 
  13  chr13_13686895     ZBoe    G    T        0      0        2 
  13  chr13_13686895     ZGre    G    T        0      0        2 
  13  chr13_13686895     ZHar    G    T        1      2        2 
  13  chr13_13686895   Sample    G    T        0      0        2 
  13  chr13_13689431     AAsi    T    C        0      0        2 
  13  chr13_13689431     AKia    T    C        0      0        2 
  13  chr13_13689431     AOna    T    C        0      0        2 
  13  chr13_13689431     ASom    T    C        0      0        2 
  13  chr13_13689431     HCab    T    C        0      0        2 
  13  chr13_13689431     HPrz    T    C        0      0        2 
  13  chr13_13689431     ZBoe    T    C      0.5      1        2 
  13  chr13_13689431     ZGre    T    C        0      0        2 
  13  chr13_13689431     ZHar    T    C        0      0        2 
  13  chr13_13689431   Sample    T    C        0      0        2 
  13  chr13_13691358     AAsi    A    C        0      0        2 
  13  chr13_13691358     AKia    A    C        0      0        2 
  13  chr13_13691358     AOna    A    C        0      0        2 
  13  chr13_13691358     ASom    A    C        0      0        2 
  13  chr13_13691358     HCab    A    C        1      2        2 
  13  chr13_13691358     HPrz    A    C        1      2        2 
  13  chr13_13691358     ZBoe    A    C        0      0        2 
  13  chr13_13691358     ZGre    A    C        0      0        2 
  13  chr13_13691358     ZHar    A    C        0      0        2 
  13  chr13_13691358   Sample    A    C        1      2        2 
  13  chr13_13692685     AAsi    A    G        0      0        2 
  13  chr13_13692685     AKia    A    G        0      0        2 
  13  chr13_13692685     AOna    A    G        0      0        2 
  13  chr13_13692685     ASom    A    G        1      2        2 
  13  chr13_13692685     HCab    A    G        0      0        2 
  13  chr13_13692685     HPrz    A    G        0      0        2 
  13  chr13_13692685     ZBoe    A    G        0      0        2 
  13  chr13_13692685     ZGre    A    G        0      0        2 
  13  chr13_13692685     ZHar    A    G        0      0        2 
  13  chr13_13692685   Sample    A    G        0      0        2 
  13  chr13_13692715     AAsi    T    C        0      0        2 
  13  chr13_13692715     AKia    T    C        0      0        2 
  13  chr13_13692715     AOna    T    C        0      0        2 
  13  chr13_13692715     ASom    T    C        0      0        2 
  13  chr13_13692715     HCab    T    C        0      0        2 
  13  chr13_13692715     HPrz    T    C        0      0        2 
  13  chr13_13692715     ZBoe    T    C        0      0        2 
  13  chr13_13692715     ZGre    T    C        0      0        2 
  13  chr13_13692715     ZHar    T    C        1      2        2 
  13  chr13_13692715   Sample    T    C        0      0        2 
  13  chr13_13693337     AAsi    G    C        0      0        2 
  13  chr13_13693337     AKia    G    C        0      0        2 
  13  chr13_13693337     AOna    G    C        0      0        2 
  13  chr13_13693337     ASom    G    C        0      0        2 
  13  chr13_13693337     HCab    G    C        0      0        2 
  13  chr13_13693337     HPrz    G    C        0      0        2 
  13  chr13_13693337     ZBoe    G    C      0.5      1        2 
  13  chr13_13693337     ZGre    G    C        0      0        2 
  13  chr13_13693337     ZHar    G    C        0      0        2 
  13  chr13_13693337   Sample    G    C        0      0        2 
  13  chr13_13697072     AAsi    G    A        0      0        2 
  13  chr13_13697072     AKia    G    A      0.5      1        2 
  13  chr13_13697072     AOna    G    A        0      0        2 
  13  chr13_13697072     ASom    G    A        0      0        2 
  13  chr13_13697072     HCab    G    A        0      0        2 
  13  chr13_13697072     HPrz    G    A        0      0        2 
  13  chr13_13697072     ZBoe    G    A        0      0        2 
  13  chr13_13697072     ZGre    G    A        0      0        2 
  13  chr13_13697072     ZHar    G    A        0      0        2 
  13  chr13_13697072   Sample    G    A        0      0        2 
  13  chr13_13699892     AAsi    T    C        0      0        2 
  13  chr13_13699892     AKia    T    C        0      0        2 
  13  chr13_13699892     AOna    T    C        0      0        2 
  13  chr13_13699892     ASom    T    C        0      0        2 
  13  chr13_13699892     HCab    T    C        1      2        2 
  13  chr13_13699892     HPrz    T    C        1      2        2 
  13  chr13_13699892     ZBoe    T    C        0      0        2 
  13  chr13_13699892     ZGre    T    C        0      0        2 
  13  chr13_13699892     ZHar    T    C        0      0        2 
  13  chr13_13699892   Sample    T    C        1      2        2 
  13  chr13_13701582     AAsi    C    T        0      0        2 
  13  chr13_13701582     AKia    C    T        0      0        2 
  13  chr13_13701582     AOna    C    T        0      0        2 
  13  chr13_13701582     ASom    C    T        0      0        2 
  13  chr13_13701582     HCab    C    T        1      2        2 
  13  chr13_13701582     HPrz    C    T        1      2        2 
  13  chr13_13701582     ZBoe    C    T        0      0        2 
  13  chr13_13701582     ZGre    C    T        0      0        2 
  13  chr13_13701582     ZHar    C    T        0      0        2 
  13  chr13_13701582   Sample    C    T        1      2        2 
  13  chr13_13709560     AAsi    T    A        1      2        2 
  13  chr13_13709560     AKia    T    A      0.5      1        2 
  13  chr13_13709560     AOna    T    A      0.5      1        2 
  13  chr13_13709560     ASom    T    A        1      2        2 
  13  chr13_13709560     HCab    T    A        0      0        2 
  13  chr13_13709560     HPrz    T    A        0      0        2 
  13  chr13_13709560     ZBoe    T    A        0      0        2 
  13  chr13_13709560     ZGre    T    A        0      0        2 
  13  chr13_13709560     ZHar    T    A        0      0        2 
  13  chr13_13709560   Sample    T    A        0      0        2 
  13  chr13_13711002     AAsi    C    T        1      2        2 
  13  chr13_13711002     AKia    C    T      0.5      1        2 
  13  chr13_13711002     AOna    C    T        0      0        2 
  13  chr13_13711002     ASom    C    T        1      2        2 
  13  chr13_13711002     HCab    C    T        0      0        2 
  13  chr13_13711002     HPrz    C    T        0      0        2 
  13  chr13_13711002     ZBoe    C    T        0      0        2 
  13  chr13_13711002     ZGre    C    T      0.5      1        2 
  13  chr13_13711002     ZHar    C    T        0      0        2 
  13  chr13_13711002   Sample    C    T        0      0        2 
  13  chr13_13730343     AAsi    T    C        0      0        2 
  13  chr13_13730343     AKia    T    C        0      0        2 
  13  chr13_13730343     AOna    T    C        0      0        2 
  13  chr13_13730343     ASom    T    C        0      0        2 
  13  chr13_13730343     HCab    T    C        0      0        2 
  13  chr13_13730343     HPrz    T    C        0      0        2 
  13  chr13_13730343     ZBoe    T    C        1      2        2 
  13  chr13_13730343     ZGre    T    C        1      2        2 
  13  chr13_13730343     ZHar    T    C        1      2        2 
  13  chr13_13730343   Sample    T    C        0      0        2 
  13  chr13_13735504     AAsi    T    G        0      0        2 
  13  chr13_13735504     AKia    T    G        0      0        2 
  13  chr13_13735504     AOna    T    G        0      0        2 
  13  chr13_13735504     ASom    T    G        0      0        2 
  13  chr13_13735504     HCab    T    G        1      2        2 
  13  chr13_13735504     HPrz    T    G        1      2        2 
  13  chr13_13735504     ZBoe    T    G        0      0        2 
  13  chr13_13735504     ZGre    T    G        0      0        2 
  13  chr13_13735504     ZHar    T    G        0      0        2 
  13  chr13_13735504   Sample    T    G        1      2        2 
  13  chr13_13735515     AAsi    G    A        1      2        2 
  13  chr13_13735515     AKia    G    A        0      0        2 
  13  chr13_13735515     AOna    G    A        0      0        2 
  13  chr13_13735515     ASom    G    A        1      2        2 
  13  chr13_13735515     HCab    G    A        0      0        2 
  13  chr13_13735515     HPrz    G    A        0      0        2 
  13  chr13_13735515     ZBoe    G    A        0      0        2 
  13  chr13_13735515     ZGre    G    A        0      0        2 
  13  chr13_13735515     ZHar    G    A        0      0        2 
  13  chr13_13735515   Sample    G    A        0      0        2 
  13  chr13_13739455     AAsi    G    A        0      0        2 
  13  chr13_13739455     AKia    G    A        0      0        2 
  13  chr13_13739455     AOna    G    A        0      0        2 
  13  chr13_13739455     ASom    G    A        0      0        2 
  13  chr13_13739455     HCab    G    A        1      2        2 
  13  chr13_13739455     HPrz    G    A        1      2        2 
  13  chr13_13739455     ZBoe    G    A        0      0        2 
  13  chr13_13739455     ZGre    G    A        0      0        2 
  13  chr13_13739455     ZHar    G    A        0      0        2 
  13  chr13_13739455   Sample    G    A        1      2        2 
  13  chr13_13740728     AAsi    T    A        0      0        2 
  13  chr13_13740728     AKia    T    A        0      0        2 
  13  chr13_13740728     AOna    T    A        0      0        2 
  13  chr13_13740728     ASom    T    A        0      0        2 
  13  chr13_13740728     HCab    T    A        0      0        2 
  13  chr13_13740728     HPrz    T    A        0      0        2 
  13  chr13_13740728     ZBoe    T    A        0      0        2 
  13  chr13_13740728     ZGre    T    A      0.5      1        2 
  13  chr13_13740728     ZHar    T    A        0      0        2 
  13  chr13_13740728   Sample    T    A        0      0        2 
  13  chr13_13744430     AAsi    G    A        0      0        2 
  13  chr13_13744430     AKia    G    A        0      0        2 
  13  chr13_13744430     AOna    G    A        0      0        2 
  13  chr13_13744430     ASom    G    A        0      0        2 
  13  chr13_13744430     HCab    G    A      0.5      1        2 
  13  chr13_13744430     HPrz    G    A        0      0        2 
  13  chr13_13744430     ZBoe    G    A        0      0        2 
  13  chr13_13744430     ZGre    G    A        0      0        2 
  13  chr13_13744430     ZHar    G    A        0      0        2 
  13  chr13_13744430   Sample    G    A        0      0        2 
  13  chr13_13752111     AAsi    C    T        1      2        2 
  13  chr13_13752111     AKia    C    T        0      0        2 
  13  chr13_13752111     AOna    C    T        0      0        2 
  13  chr13_13752111     ASom    C    T        1      2        2 
  13  chr13_13752111     HCab    C    T      0.5      1        2 
  13  chr13_13752111     HPrz    C    T        0      0        2 
  13  chr13_13752111     ZBoe    C    T        0      0        2 
  13  chr13_13752111     ZGre    C    T        0      0        2 
  13  chr13_13752111     ZHar    C    T        0      0        2 
  13  chr13_13752111   Sample    C    T        0      0        2 
  13  chr13_13753787     AAsi    T    C        0      0        2 
  13  chr13_13753787     AKia    T    C        0      0        2 
  13  chr13_13753787     AOna    T    C        0      0        2 
  13  chr13_13753787     ASom    T    C        0      0        2 
  13  chr13_13753787     HCab    T    C        0      0        2 
  13  chr13_13753787     HPrz    T    C        0      0        2 
  13  chr13_13753787     ZBoe    T    C        0      0        2 
  13  chr13_13753787     ZGre    T    C        1      2        2 
  13  chr13_13753787     ZHar    T    C        0      0        2 
  13  chr13_13753787   Sample    T    C        0      0        2 
  13  chr13_13755462     AAsi    G    A        0      0        2 
  13  chr13_13755462     AKia    G    A        0      0        2 
  13  chr13_13755462     AOna    G    A        0      0        2 
  13  chr13_13755462     ASom    G    A        0      0        2 
  13  chr13_13755462     HCab    G    A        1      2        2 
  13  chr13_13755462     HPrz    G    A        1      2        2 
  13  chr13_13755462     ZBoe    G    A        0      0        2 
  13  chr13_13755462     ZGre    G    A        0      0        2 
  13  chr13_13755462     ZHar    G    A        0      0        2 
  13  chr13_13755462   Sample    G    A        1      2        2 
  13  chr13_13768218     AAsi    C    T        0      0        2 
  13  chr13_13768218     AKia    C    T        0      0        2 
  13  chr13_13768218     AOna    C    T        0      0        2 
  13  chr13_13768218     ASom    C    T        0      0        2 
  13  chr13_13768218     HCab    C    T        0      0        2 
  13  chr13_13768218     HPrz    C    T        0      0        2 
  13  chr13_13768218     ZBoe    C    T        0      0        2 
  13  chr13_13768218     ZGre    C    T        1      2        2 
  13  chr13_13768218     ZHar    C    T        1      2        2 
  13  chr13_13768218   Sample    C    T        0      0        2 
  13  chr13_13780514     AAsi    A    G        0      0        2 
  13  chr13_13780514     AKia    A    G        0      0        2 
  13  chr13_13780514     AOna    A    G        0      0        2 
  13  chr13_13780514     ASom    A    G        0      0        2 
  13  chr13_13780514     HCab    A    G        1      2        2 
  13  chr13_13780514     HPrz    A    G        1      2        2 
  13  chr13_13780514     ZBoe    A    G        0      0        2 
  13  chr13_13780514     ZGre    A    G        0      0        2 
  13  chr13_13780514     ZHar    A    G        0      0        2 
  13  chr13_13780514   Sample    A    G        1      2        2 
  13  chr13_13781336     AAsi    C    T        0      0        2 
  13  chr13_13781336     AKia    C    T        0      0        2 
  13  chr13_13781336     AOna    C    T        0      0        2 
  13  chr13_13781336     ASom    C    T        0      0        2 
  13  chr13_13781336     HCab    C    T        1      2        2 
  13  chr13_13781336     HPrz    C    T        1      2        2 
  13  chr13_13781336     ZBoe    C    T        0      0        2 
  13  chr13_13781336     ZGre    C    T        0      0        2 
  13  chr13_13781336     ZHar    C    T        0      0        2 
  13  chr13_13781336   Sample    C    T        1      2        2 
  13  chr13_13783422     AAsi    G    T        0      0        2 
  13  chr13_13783422     AKia    G    T        0      0        2 
  13  chr13_13783422     AOna    G    T        0      0        2 
  13  chr13_13783422     ASom    G    T        0      0        2 
  13  chr13_13783422     HCab    G    T        0      0        2 
  13  chr13_13783422     HPrz    G    T        0      0        2 
  13  chr13_13783422     ZBoe    G    T        0      0        2 
  13  chr13_13783422     ZGre    G    T        0      0        2 
  13  chr13_13783422     ZHar    G    T        1      2        2 
  13  chr13_13783422   Sample    G    T        0      0        2 
  13  chr13_13784619     AAsi    A    G        0      0        2 
  13  chr13_13784619     AKia    A    G        0      0        2 
  13  chr13_13784619     AOna    A    G        0      0        2 
  13  chr13_13784619     ASom    A    G        0      0        2 
  13  chr13_13784619     HCab    A    G        0      0        2 
  13  chr13_13784619     HPrz    A    G        0      0        2 
  13  chr13_13784619     ZBoe    A    G      0.5      1        2 
  13  chr13_13784619     ZGre    A    G        0      0        2 
  13  chr13_13784619     ZHar    A    G        0      0        2 
  13  chr13_13784619   Sample    A    G        0      0        2 
  13  chr13_13785461     AAsi    T    C        1      2        2 
  13  chr13_13785461     AKia    T    C        0      0        2 
  13  chr13_13785461     AOna    T    C        0      0        2 
  13  chr13_13785461     ASom    T    C        1      2        2 
  13  chr13_13785461     HCab    T    C        0      0        2 
  13  chr13_13785461     HPrz    T    C        0      0        2 
  13  chr13_13785461     ZBoe    T    C        0      0        2 
  13  chr13_13785461     ZGre    T    C        1      2        2 
  13  chr13_13785461     ZHar    T    C        1      2        2 
  13  chr13_13785461   Sample    T    C        0      0        2 
  13  chr13_13786209     AAsi    T    C        0      0        2 
  13  chr13_13786209     AKia    T    C        0      0        2 
  13  chr13_13786209     AOna    T    C        0      0        2 
  13  chr13_13786209     ASom    T    C        0      0        2 
  13  chr13_13786209     HCab    T    C        0      0        2 
  13  chr13_13786209     HPrz    T    C      0.5      1        2 
  13  chr13_13786209     ZBoe    T    C        0      0        2 
  13  chr13_13786209     ZGre    T    C        0      0        2 
  13  chr13_13786209     ZHar    T    C        0      0        2 
  13  chr13_13786209   Sample    T    C        0      0        2 
  13  chr13_13786482     AAsi    C    A        0      0        2 
  13  chr13_13786482     AKia    C    A        0      0        2 
  13  chr13_13786482     AOna    C    A        0      0        2 
  13  chr13_13786482     ASom    C    A        0      0        2 
  13  chr13_13786482     HCab    C    A      0.5      1        2 
  13  chr13_13786482     HPrz    C    A      0.5      1        2 
  13  chr13_13786482     ZBoe    C    A        0      0        2 
  13  chr13_13786482     ZGre    C    A        0      0        2 
  13  chr13_13786482     ZHar    C    A        0      0        2 
  13  chr13_13786482   Sample    C    A        1      2        2 
  13  chr13_13786871     AAsi    A    C        0      0        2 
  13  chr13_13786871     AKia    A    C        0      0        2 
  13  chr13_13786871     AOna    A    C      0.5      1        2 
  13  chr13_13786871     ASom    A    C        0      0        2 
  13  chr13_13786871     HCab    A    C        0      0        2 
  13  chr13_13786871     HPrz    A    C        0      0        2 
  13  chr13_13786871     ZBoe    A    C        0      0        2 
  13  chr13_13786871     ZGre    A    C        0      0        2 
  13  chr13_13786871     ZHar    A    C        0      0        2 
  13  chr13_13786871   Sample    A    C        0      0        2 
  13  chr13_13791022     AAsi    C    T        0      0        2 
  13  chr13_13791022     AKia    C    T        0      0        2 
  13  chr13_13791022     AOna    C    T        0      0        2 
  13  chr13_13791022     ASom    C    T        0      0        2 
  13  chr13_13791022     HCab    C    T        1      2        2 
  13  chr13_13791022     HPrz    C    T        1      2        2 
  13  chr13_13791022     ZBoe    C    T        0      0        2 
  13  chr13_13791022     ZGre    C    T        0      0        2 
  13  chr13_13791022     ZHar    C    T        0      0        2 
  13  chr13_13791022   Sample    C    T        1      2        2 
  13  chr13_13792839     AAsi    C    T        0      0        2 
  13  chr13_13792839     AKia    C    T        0      0        2 
  13  chr13_13792839     AOna    C    T        0      0        2 
  13  chr13_13792839     ASom    C    T        0      0        2 
  13  chr13_13792839     HCab    C    T        0      0        2 
  13  chr13_13792839     HPrz    C    T        0      0        2 
  13  chr13_13792839     ZBoe    C    T      0.5      1        2 
  13  chr13_13792839     ZGre    C    T        0      0        2 
  13  chr13_13792839     ZHar    C    T        0      0        2 
  13  chr13_13792839   Sample    C    T        0      0        2 
  13  chr13_13796742     AAsi    G    A        0      0        2 
  13  chr13_13796742     AKia    G    A        0      0        2 
  13  chr13_13796742     AOna    G    A        0      0        2 
  13  chr13_13796742     ASom    G    A        0      0        2 
  13  chr13_13796742     HCab    G    A        0      0        2 
  13  chr13_13796742     HPrz    G    A        0      0        2 
  13  chr13_13796742     ZBoe    G    A      0.5      1        2 
  13  chr13_13796742     ZGre    G    A        0      0        2 
  13  chr13_13796742     ZHar    G    A        0      0        2 
  13  chr13_13796742   Sample    G    A        0      0        2 
  13  chr13_13801860     AAsi    A    G        0      0        2 
  13  chr13_13801860     AKia    A    G        0      0        2 
  13  chr13_13801860     AOna    A    G        0      0        2 
  13  chr13_13801860     ASom    A    G        0      0        2 
  13  chr13_13801860     HCab    A    G        0      0        2 
  13  chr13_13801860     HPrz    A    G        0      0        2 
  13  chr13_13801860     ZBoe    A    G        0      0        2 
  13  chr13_13801860     ZGre    A    G        0      0        2 
  13  chr13_13801860     ZHar    A    G        1      2        2 
  13  chr13_13801860   Sample    A    G        0      0        2 
  13  chr13_13812108     AAsi    G    C        0      0        2 
  13  chr13_13812108     AKia    G    C        0      0        2 
  13  chr13_13812108     AOna    G    C        0      0        2 
  13  chr13_13812108     ASom    G    C        0      0        2 
  13  chr13_13812108     HCab    G    C      0.5      1        2 
  13  chr13_13812108     HPrz    G    C        0      0        2 
  13  chr13_13812108     ZBoe    G    C        0      0        2 
  13  chr13_13812108     ZGre    G    C        0      0        2 
  13  chr13_13812108     ZHar    G    C        0      0        2 
  13  chr13_13812108   Sample    G    C        0      0        2 
  13  chr13_13815325     AAsi    A    G        0      0        2 
  13  chr13_13815325     AKia    A    G        1      2        2 
  13  chr13_13815325     AOna    A    G        1      2        2 
  13  chr13_13815325     ASom    A    G        0      0        2 
  13  chr13_13815325     HCab    A    G        0      0        2 
  13  chr13_13815325     HPrz    A    G        0      0        2 
  13  chr13_13815325     ZBoe    A    G        0      0        2 
  13  chr13_13815325     ZGre    A    G        0      0        2 
  13  chr13_13815325     ZHar    A    G        0      0        2 
  13  chr13_13815325   Sample    A    G        0      0        2 
  13  chr13_13817552     AAsi    T    C        0      0        2 
  13  chr13_13817552     AKia    T    C        0      0        2 
  13  chr13_13817552     AOna    T    C        0      0        2 
  13  chr13_13817552     ASom    T    C        0      0        2 
  13  chr13_13817552     HCab    T    C        0      0        2 
  13  chr13_13817552     HPrz    T    C        0      0        2 
  13  chr13_13817552     ZBoe    T    C        0      0        2 
  13  chr13_13817552     ZGre    T    C        0      0        2 
  13  chr13_13817552     ZHar    T    C      0.5      1        2 
  13  chr13_13817552   Sample    T    C        0      0        2 
  13  chr13_13817680     AAsi    C    T        0      0        2 
  13  chr13_13817680     AKia    C    T        0      0        2 
  13  chr13_13817680     AOna    C    T        0      0        2 
  13  chr13_13817680     ASom    C    T        0      0        2 
  13  chr13_13817680     HCab    C    T        0      0        2 
  13  chr13_13817680     HPrz    C    T      0.5      1        2 
  13  chr13_13817680     ZBoe    C    T        0      0        2 
  13  chr13_13817680     ZGre    C    T        0      0        2 
  13  chr13_13817680     ZHar    C    T        0      0        2 
  13  chr13_13817680   Sample    C    T        0      0        2 
  13  chr13_13819352     AAsi    C    T        0      0        2 
  13  chr13_13819352     AKia    C    T        0      0        2 
  13  chr13_13819352     AOna    C    T        0      0        2 
  13  chr13_13819352     ASom    C    T        0      0        2 
  13  chr13_13819352     HCab    C    T        1      2        2 
  13  chr13_13819352     HPrz    C    T        1      2        2 
  13  chr13_13819352     ZBoe    C    T        0      0        2 
  13  chr13_13819352     ZGre    C    T        0      0        2 
  13  chr13_13819352     ZHar    C    T        0      0        2 
  13  chr13_13819352   Sample    C    T        1      2        2 
  13  chr13_13819419     AAsi    C    T        0      0        2 
  13  chr13_13819419     AKia    C    T        0      0        2 
  13  chr13_13819419     AOna    C    T        0      0        2 
  13  chr13_13819419     ASom    C    T        0      0        2 
  13  chr13_13819419     HCab    C    T        0      0        2 
  13  chr13_13819419     HPrz    C    T      0.5      1        2 
  13  chr13_13819419     ZBoe    C    T        0      0        2 
  13  chr13_13819419     ZGre    C    T        0      0        2 
  13  chr13_13819419     ZHar    C    T        0      0        2 
  13  chr13_13819419   Sample    C    T        0      0        2 
  13  chr13_13819613     AAsi    T    C        0      0        2 
  13  chr13_13819613     AKia    T    C        0      0        2 
  13  chr13_13819613     AOna    T    C        0      0        2 
  13  chr13_13819613     ASom    T    C      0.5      1        2 
  13  chr13_13819613     HCab    T    C        0      0        2 
  13  chr13_13819613     HPrz    T    C        0      0        2 
  13  chr13_13819613     ZBoe    T    C        0      0        2 
  13  chr13_13819613     ZGre    T    C        0      0        2 
  13  chr13_13819613     ZHar    T    C        0      0        2 
  13  chr13_13819613   Sample    T    C        0      0        2 
  13  chr13_13821351     AAsi    A    G        0      0        2 
  13  chr13_13821351     AKia    A    G        0      0        2 
  13  chr13_13821351     AOna    A    G        0      0        2 
  13  chr13_13821351     ASom    A    G        0      0        2 
  13  chr13_13821351     HCab    A    G        0      0        2 
  13  chr13_13821351     HPrz    A    G        0      0        2 
  13  chr13_13821351     ZBoe    A    G      0.5      1        2 
  13  chr13_13821351     ZGre    A    G        0      0        2 
  13  chr13_13821351     ZHar    A    G        0      0        2 
  13  chr13_13821351   Sample    A    G        0      0        2 
  13  chr13_13823428     AAsi    G    C        0      0        2 
  13  chr13_13823428     AKia    G    C        0      0        2 
  13  chr13_13823428     AOna    G    C        0      0        2 
  13  chr13_13823428     ASom    G    C        0      0        2 
  13  chr13_13823428     HCab    G    C        1      2        2 
  13  chr13_13823428     HPrz    G    C        1      2        2 
  13  chr13_13823428     ZBoe    G    C        0      0        2 
  13  chr13_13823428     ZGre    G    C        0      0        2 
  13  chr13_13823428     ZHar    G    C        0      0        2 
  13  chr13_13823428   Sample    G    C        0      0        2 
  13  chr13_13823690     AAsi    G    A        0      0        2 
  13  chr13_13823690     AKia    G    A        0      0        2 
  13  chr13_13823690     AOna    G    A        0      0        2 
  13  chr13_13823690     ASom    G    A      0.5      1        2 
  13  chr13_13823690     HCab    G    A        0      0        2 
  13  chr13_13823690     HPrz    G    A        0      0        2 
  13  chr13_13823690     ZBoe    G    A        0      0        2 
  13  chr13_13823690     ZGre    G    A        0      0        2 
  13  chr13_13823690     ZHar    G    A        0      0        2 
  13  chr13_13823690   Sample    G    A        0      0        2 
  13  chr13_13832900     AAsi    T    G        0      0        2 
  13  chr13_13832900     AKia    T    G        0      0        2 
  13  chr13_13832900     AOna    T    G        0      0        2 
  13  chr13_13832900     ASom    T    G        0      0        2 
  13  chr13_13832900     HCab    T    G        1      2        2 
  13  chr13_13832900     HPrz    T    G        1      2        2 
  13  chr13_13832900     ZBoe    T    G        0      0        2 
  13  chr13_13832900     ZGre    T    G        0      0        2 
  13  chr13_13832900     ZHar    T    G        0      0        2 
  13  chr13_13832900   Sample    T    G        1      2        2 
  13  chr13_13840706     AAsi    T    C        0      0        2 
  13  chr13_13840706     AKia    T    C        0      0        2 
  13  chr13_13840706     AOna    T    C        0      0        2 
  13  chr13_13840706     ASom    T    C        0      0        2 
  13  chr13_13840706     HCab    T    C        0      0        2 
  13  chr13_13840706     HPrz    T    C        0      0        2 
  13  chr13_13840706     ZBoe    T    C      0.5      1        2 
  13  chr13_13840706     ZGre    T    C        0      0        2 
  13  chr13_13840706     ZHar    T    C        0      0        2 
  13  chr13_13840706   Sample    T    C        0      0        2 
  13  chr13_13853225     AAsi    C    T        0      0        2 
  13  chr13_13853225     AKia    C    T        0      0        2 
  13  chr13_13853225     AOna    C    T        0      0        2 
  13  chr13_13853225     ASom    C    T        0      0        2 
  13  chr13_13853225     HCab    C    T        1      2        2 
  13  chr13_13853225     HPrz    C    T        1      2        2 
  13  chr13_13853225     ZBoe    C    T        0      0        2 
  13  chr13_13853225     ZGre    C    T        0      0        2 
  13  chr13_13853225     ZHar    C    T        0      0        2 
  13  chr13_13853225   Sample    C    T        1      2        2 
  13  chr13_13856151     AAsi    C    T        0      0        2 
  13  chr13_13856151     AKia    C    T        0      0        2 
  13  chr13_13856151     AOna    C    T        0      0        2 
  13  chr13_13856151     ASom    C    T        0      0        2 
  13  chr13_13856151     HCab    C    T        1      2        2 
  13  chr13_13856151     HPrz    C    T        1      2        2 
  13  chr13_13856151     ZBoe    C    T        0      0        2 
  13  chr13_13856151     ZGre    C    T        0      0        2 
  13  chr13_13856151     ZHar    C    T        0      0        2 
  13  chr13_13856151   Sample    C    T        1      2        2 
  13  chr13_13861457     AAsi    T    G        0      0        2 
  13  chr13_13861457     AKia    T    G        0      0        2 
  13  chr13_13861457     AOna    T    G        0      0        2 
  13  chr13_13861457     ASom    T    G        0      0        2 
  13  chr13_13861457     HCab    T    G        1      2        2 
  13  chr13_13861457     HPrz    T    G        1      2        2 
  13  chr13_13861457     ZBoe    T    G        0      0        2 
  13  chr13_13861457     ZGre    T    G        0      0        2 
  13  chr13_13861457     ZHar    T    G        0      0        2 
  13  chr13_13861457   Sample    T    G        1      2        2 
  13  chr13_13862611     AAsi    A    G        0      0        2 
  13  chr13_13862611     AKia    A    G        0      0        2 
  13  chr13_13862611     AOna    A    G        0      0        2 
  13  chr13_13862611     ASom    A    G        0      0        2 
  13  chr13_13862611     HCab    A    G        0      0        2 
  13  chr13_13862611     HPrz    A    G      0.5      1        2 
  13  chr13_13862611     ZBoe    A    G        0      0        2 
  13  chr13_13862611     ZGre    A    G        0      0        2 
  13  chr13_13862611     ZHar    A    G        0      0        2 
  13  chr13_13862611   Sample    A    G        0      0        2 
  13  chr13_13863903     AAsi    C    T        0      0        2 
  13  chr13_13863903     AKia    C    T        0      0        2 
  13  chr13_13863903     AOna    C    T        0      0        2 
  13  chr13_13863903     ASom    C    T        0      0        2 
  13  chr13_13863903     HCab    C    T        0      0        2 
  13  chr13_13863903     HPrz    C    T        0      0        2 
  13  chr13_13863903     ZBoe    C    T        0      0        2 
  13  chr13_13863903     ZGre    C    T        0      0        2 
  13  chr13_13863903     ZHar    C    T        1      2        2 
  13  chr13_13863903   Sample    C    T        0      0        2 
  13  chr13_13866080     AAsi    C    G        0      0        2 
  13  chr13_13866080     AKia    C    G        0      0        2 
  13  chr13_13866080     AOna    C    G      0.5      1        2 
  13  chr13_13866080     ASom    C    G        0      0        2 
  13  chr13_13866080     HCab    C    G        0      0        2 
  13  chr13_13866080     HPrz    C    G        0      0        2 
  13  chr13_13866080     ZBoe    C    G        0      0        2 
  13  chr13_13866080     ZGre    C    G        0      0        2 
  13  chr13_13866080     ZHar    C    G        0      0        2 
  13  chr13_13866080   Sample    C    G        0      0        2 
  13  chr13_13866334     AAsi    C    T        0      0        2 
  13  chr13_13866334     AKia    C    T        0      0        2 
  13  chr13_13866334     AOna    C    T        0      0        2 
  13  chr13_13866334     ASom    C    T        0      0        2 
  13  chr13_13866334     HCab    C    T        0      0        2 
  13  chr13_13866334     HPrz    C    T        0      0        2 
  13  chr13_13866334     ZBoe    C    T        1      2        2 
  13  chr13_13866334     ZGre    C    T        0      0        2 
  13  chr13_13866334     ZHar    C    T        0      0        2 
  13  chr13_13866334   Sample    C    T        0      0        2 
  13  chr13_13867429     AAsi    A    G        0      0        2 
  13  chr13_13867429     AKia    A    G        0      0        2 
  13  chr13_13867429     AOna    A    G        0      0        2 
  13  chr13_13867429     ASom    A    G        0      0        2 
  13  chr13_13867429     HCab    A    G        0      0        2 
  13  chr13_13867429     HPrz    A    G        0      0        2 
  13  chr13_13867429     ZBoe    A    G        1      2        2 
  13  chr13_13867429     ZGre    A    G        0      0        2 
  13  chr13_13867429     ZHar    A    G        0      0        2 
  13  chr13_13867429   Sample    A    G        0      0        2 
  13  chr13_13869104     AAsi    C    T        0      0        2 
  13  chr13_13869104     AKia    C    T        0      0        2 
  13  chr13_13869104     AOna    C    T        0      0        2 
  13  chr13_13869104     ASom    C    T        0      0        2 
  13  chr13_13869104     HCab    C    T        1      2        2 
  13  chr13_13869104     HPrz    C    T        1      2        2 
  13  chr13_13869104     ZBoe    C    T        0      0        2 
  13  chr13_13869104     ZGre    C    T        0      0        2 
  13  chr13_13869104     ZHar    C    T        0      0        2 
  13  chr13_13869104   Sample    C    T        1      2        2 
  13  chr13_13869970     AAsi    C    A        0      0        2 
  13  chr13_13869970     AKia    C    A        0      0        2 
  13  chr13_13869970     AOna    C    A        0      0        2 
  13  chr13_13869970     ASom    C    A        0      0        2 
  13  chr13_13869970     HCab    C    A        0      0        2 
  13  chr13_13869970     HPrz    C    A        0      0        2 
  13  chr13_13869970     ZBoe    C    A        0      0        2 
  13  chr13_13869970     ZGre    C    A        0      0        2 
  13  chr13_13869970     ZHar    C    A      0.5      1        2 
  13  chr13_13869970   Sample    C    A        0      0        2 
  13  chr13_13873152     AAsi    A    G        0      0        2 
  13  chr13_13873152     AKia    A    G        0      0        2 
  13  chr13_13873152     AOna    A    G        0      0        2 
  13  chr13_13873152     ASom    A    G        0      0        2 
  13  chr13_13873152     HCab    A    G        0      0        2 
  13  chr13_13873152     HPrz    A    G        0      0        2 
  13  chr13_13873152     ZBoe    A    G        0      0        2 
  13  chr13_13873152     ZGre    A    G        0      0        2 
  13  chr13_13873152     ZHar    A    G      0.5      1        2 
  13  chr13_13873152   Sample    A    G        0      0        2 
  13  chr13_13873173     AAsi    A    G        0      0        2 
  13  chr13_13873173     AKia    A    G        0      0        2 
  13  chr13_13873173     AOna    A    G        0      0        2 
  13  chr13_13873173     ASom    A    G        0      0        2 
  13  chr13_13873173     HCab    A    G        1      2        2 
  13  chr13_13873173     HPrz    A    G        1      2        2 
  13  chr13_13873173     ZBoe    A    G        0      0        2 
  13  chr13_13873173     ZGre    A    G        0      0        2 
  13  chr13_13873173     ZHar    A    G        0      0        2 
  13  chr13_13873173   Sample    A    G        1      2        2 
  13  chr13_13874990     AAsi    C    T        0      0        2 
  13  chr13_13874990     AKia    C    T        0      0        2 
  13  chr13_13874990     AOna    C    T        0      0        2 
  13  chr13_13874990     ASom    C    T        0      0        2 
  13  chr13_13874990     HCab    C    T        0      0        2 
  13  chr13_13874990     HPrz    C    T      0.5      1        2 
  13  chr13_13874990     ZBoe    C    T        0      0        2 
  13  chr13_13874990     ZGre    C    T        0      0        2 
  13  chr13_13874990     ZHar    C    T        0      0        2 
  13  chr13_13874990   Sample    C    T        1      2        2 
  13  chr13_13875140     AAsi    T    C        0      0        2 
  13  chr13_13875140     AKia    T    C        0      0        2 
  13  chr13_13875140     AOna    T    C        0      0        2 
  13  chr13_13875140     ASom    T    C        0      0        2 
  13  chr13_13875140     HCab    T    C        0      0        2 
  13  chr13_13875140     HPrz    T    C        0      0        2 
  13  chr13_13875140     ZBoe    T    C        0      0        2 
  13  chr13_13875140     ZGre    T    C        0      0        2 
  13  chr13_13875140     ZHar    T    C      0.5      1        2 
  13  chr13_13875140   Sample    T    C        0      0        2 
  13  chr13_13877654     AAsi    A    G        0      0        2 
  13  chr13_13877654     AKia    A    G        1      2        2 
  13  chr13_13877654     AOna    A    G        0      0        2 
  13  chr13_13877654     ASom    A    G        0      0        2 
  13  chr13_13877654     HCab    A    G        0      0        2 
  13  chr13_13877654     HPrz    A    G        0      0        2 
  13  chr13_13877654     ZBoe    A    G        0      0        2 
  13  chr13_13877654     ZGre    A    G        0      0        2 
  13  chr13_13877654     ZHar    A    G        0      0        2 
  13  chr13_13877654   Sample    A    G        0      0        2 
  13  chr13_13885088     AAsi    C    A        0      0        2 
  13  chr13_13885088     AKia    C    A        0      0        2 
  13  chr13_13885088     AOna    C    A        0      0        2 
  13  chr13_13885088     ASom    C    A        0      0        2 
  13  chr13_13885088     HCab    C    A        1      2        2 
  13  chr13_13885088     HPrz    C    A        1      2        2 
  13  chr13_13885088     ZBoe    C    A        0      0        2 
  13  chr13_13885088     ZGre    C    A        0      0        2 
  13  chr13_13885088     ZHar    C    A        0      0        2 
  13  chr13_13885088   Sample    C    A        1      2        2 
  13  chr13_13890452     AAsi    G    A        0      0        2 
  13  chr13_13890452     AKia    G    A        0      0        2 
  13  chr13_13890452     AOna    G    A        0      0        2 
  13  chr13_13890452     ASom    G    A        0      0        2 
  13  chr13_13890452     HCab    G    A        1      2        2 
  13  chr13_13890452     HPrz    G    A        1      2        2 
  13  chr13_13890452     ZBoe    G    A        0      0        2 
  13  chr13_13890452     ZGre    G    A        0      0        2 
  13  chr13_13890452     ZHar    G    A        0      0        2 
  13  chr13_13890452   Sample    G    A        1      2        2 
  13  chr13_13890638     AAsi    A    G        0      0        2 
  13  chr13_13890638     AKia    A    G        0      0        2 
  13  chr13_13890638     AOna    A    G        0      0        2 
  13  chr13_13890638     ASom    A    G        0      0        2 
  13  chr13_13890638     HCab    A    G        1      2        2 
  13  chr13_13890638     HPrz    A    G        1      2        2 
  13  chr13_13890638     ZBoe    A    G        0      0        2 
  13  chr13_13890638     ZGre    A    G        0      0        2 
  13  chr13_13890638     ZHar    A    G      0.5      1        2 
  13  chr13_13890638   Sample    A    G        1      2        2 
  13  chr13_13894727     AAsi    T    C        0      0        2 
  13  chr13_13894727     AKia    T    C        0      0        2 
  13  chr13_13894727     AOna    T    C        0      0        2 
  13  chr13_13894727     ASom    T    C        0      0        2 
  13  chr13_13894727     HCab    T    C        0      0        2 
  13  chr13_13894727     HPrz    T    C        0      0        2 
  13  chr13_13894727     ZBoe    T    C        0      0        2 
  13  chr13_13894727     ZGre    T    C        0      0        2 
  13  chr13_13894727     ZHar    T    C        1      2        2 
  13  chr13_13894727   Sample    T    C        0      0        2 
  13  chr13_13895719     AAsi    G    T        0      0        2 
  13  chr13_13895719     AKia    G    T        1      2        2 
  13  chr13_13895719     AOna    G    T        0      0        2 
  13  chr13_13895719     ASom    G    T        0      0        2 
  13  chr13_13895719     HCab    G    T        0      0        2 
  13  chr13_13895719     HPrz    G    T        0      0        2 
  13  chr13_13895719     ZBoe    G    T        0      0        2 
  13  chr13_13895719     ZGre    G    T        0      0        2 
  13  chr13_13895719     ZHar    G    T        0      0        2 
  13  chr13_13895719   Sample    G    T        0      0        2 
  13  chr13_13895947     AAsi    T    A        0      0        2 
  13  chr13_13895947     AKia    T    A        0      0        2 
  13  chr13_13895947     AOna    T    A        0      0        2 
  13  chr13_13895947     ASom    T    A        0      0        2 
  13  chr13_13895947     HCab    T    A        1      2        2 
  13  chr13_13895947     HPrz    T    A        1      2        2 
  13  chr13_13895947     ZBoe    T    A        0      0        2 
  13  chr13_13895947     ZGre    T    A        0      0        2 
  13  chr13_13895947     ZHar    T    A        0      0        2 
  13  chr13_13895947   Sample    T    A        1      2        2 
  13  chr13_13896073     AAsi    G    C        0      0        2 
  13  chr13_13896073     AKia    G    C        0      0        2 
  13  chr13_13896073     AOna    G    C        1      2        2 
  13  chr13_13896073     ASom    G    C        0      0        2 
  13  chr13_13896073     HCab    G    C        0      0        2 
  13  chr13_13896073     HPrz    G    C        0      0        2 
  13  chr13_13896073     ZBoe    G    C        0      0        2 
  13  chr13_13896073     ZGre    G    C        0      0        2 
  13  chr13_13896073     ZHar    G    C        0      0        2 
  13  chr13_13896073   Sample    G    C        0      0        2 
  13  chr13_13901471     AAsi    C    G        0      0        2 
  13  chr13_13901471     AKia    C    G        0      0        2 
  13  chr13_13901471     AOna    C    G        0      0        2 
  13  chr13_13901471     ASom    C    G        0      0        2 
  13  chr13_13901471     HCab    C    G        0      0        2 
  13  chr13_13901471     HPrz    C    G        0      0        2 
  13  chr13_13901471     ZBoe    C    G        0      0        2 
  13  chr13_13901471     ZGre    C    G        1      2        2 
  13  chr13_13901471     ZHar    C    G        0      0        2 
  13  chr13_13901471   Sample    C    G        0      0        2 
  13  chr13_13903764     AAsi    A    C        0      0        2 
  13  chr13_13903764     AKia    A    C        0      0        2 
  13  chr13_13903764     AOna    A    C      0.5      1        2 
  13  chr13_13903764     ASom    A    C        0      0        2 
  13  chr13_13903764     HCab    A    C        0      0        2 
  13  chr13_13903764     HPrz    A    C        0      0        2 
  13  chr13_13903764     ZBoe    A    C        0      0        2 
  13  chr13_13903764     ZGre    A    C        0      0        2 
  13  chr13_13903764     ZHar    A    C        0      0        2 
  13  chr13_13903764   Sample    A    C        0      0        2 
  13  chr13_13904605     AAsi    A    G        0      0        2 
  13  chr13_13904605     AKia    A    G        0      0        2 
  13  chr13_13904605     AOna    A    G        0      0        2 
  13  chr13_13904605     ASom    A    G        0      0        2 
  13  chr13_13904605     HCab    A    G        0      0        2 
  13  chr13_13904605     HPrz    A    G        0      0        2 
  13  chr13_13904605     ZBoe    A    G        0      0        2 
  13  chr13_13904605     ZGre    A    G        1      2        2 
  13  chr13_13904605     ZHar    A    G        0      0        2 
  13  chr13_13904605   Sample    A    G        0      0        2 
  13  chr13_13907128     AAsi    T    C        0      0        2 
  13  chr13_13907128     AKia    T    C        0      0        2 
  13  chr13_13907128     AOna    T    C        0      0        2 
  13  chr13_13907128     ASom    T    C        0      0        2 
  13  chr13_13907128     HCab    T    C        1      2        2 
  13  chr13_13907128     HPrz    T    C        1      2        2 
  13  chr13_13907128     ZBoe    T    C        0      0        2 
  13  chr13_13907128     ZGre    T    C        0      0        2 
  13  chr13_13907128     ZHar    T    C        0      0        2 
  13  chr13_13907128   Sample    T    C        1      2        2 
  13  chr13_13907813     AAsi    G    T        0      0        2 
  13  chr13_13907813     AKia    G    T        0      0        2 
  13  chr13_13907813     AOna    G    T        0      0        2 
  13  chr13_13907813     ASom    G    T        0      0        2 
  13  chr13_13907813     HCab    G    T        1      2        2 
  13  chr13_13907813     HPrz    G    T      0.5      1        2 
  13  chr13_13907813     ZBoe    G    T        0      0        2 
  13  chr13_13907813     ZGre    G    T        0      0        2 
  13  chr13_13907813     ZHar    G    T        0      0        2 
  13  chr13_13907813   Sample    G    T        1      2        2 
  13  chr13_13908331     AAsi    G    A        0      0        2 
  13  chr13_13908331     AKia    G    A        0      0        2 
  13  chr13_13908331     AOna    G    A      0.5      1        2 
  13  chr13_13908331     ASom    G    A        0      0        2 
  13  chr13_13908331     HCab    G    A        0      0        2 
  13  chr13_13908331     HPrz    G    A        0      0        2 
  13  chr13_13908331     ZBoe    G    A        0      0        2 
  13  chr13_13908331     ZGre    G    A        0      0        2 
  13  chr13_13908331     ZHar    G    A        0      0        2 
  13  chr13_13908331   Sample    G    A        0      0        2 
  13  chr13_13908849     AAsi    C    T        0      0        2 
  13  chr13_13908849     AKia    C    T        0      0        2 
  13  chr13_13908849     AOna    C    T        0      0        2 
  13  chr13_13908849     ASom    C    T        1      2        2 
  13  chr13_13908849     HCab    C    T        0      0        2 
  13  chr13_13908849     HPrz    C    T        0      0        2 
  13  chr13_13908849     ZBoe    C    T        0      0        2 
  13  chr13_13908849     ZGre    C    T        0      0        2 
  13  chr13_13908849     ZHar    C    T        0      0        2 
  13  chr13_13908849   Sample    C    T        0      0        2 
  13  chr13_13911257     AAsi    T    C        0      0        2 
  13  chr13_13911257     AKia    T    C        0      0        2 
  13  chr13_13911257     AOna    T    C        0      0        2 
  13  chr13_13911257     ASom    T    C        0      0        2 
  13  chr13_13911257     HCab    T    C        1      2        2 
  13  chr13_13911257     HPrz    T    C        1      2        2 
  13  chr13_13911257     ZBoe    T    C        0      0        2 
  13  chr13_13911257     ZGre    T    C        0      0        2 
  13  chr13_13911257     ZHar    T    C        0      0        2 
  13  chr13_13911257   Sample    T    C        1      2        2 
  13  chr13_13912581     AAsi    T    C        0      0        2 
  13  chr13_13912581     AKia    T    C        0      0        2 
  13  chr13_13912581     AOna    T    C        0      0        2 
  13  chr13_13912581     ASom    T    C        1      2        2 
  13  chr13_13912581     HCab    T    C        0      0        2 
  13  chr13_13912581     HPrz    T    C        0      0        2 
  13  chr13_13912581     ZBoe    T    C        0      0        2 
  13  chr13_13912581     ZGre    T    C        0      0        2 
  13  chr13_13912581     ZHar    T    C        0      0        2 
  13  chr13_13912581   Sample    T    C        0      0        2 
  13  chr13_13913633     AAsi    G    A        0      0        2 
  13  chr13_13913633     AKia    G    A        0      0        2 
  13  chr13_13913633     AOna    G    A        0      0        2 
  13  chr13_13913633     ASom    G    A        0      0        2 
  13  chr13_13913633     HCab    G    A        1      2        2 
  13  chr13_13913633     HPrz    G    A        1      2        2 
  13  chr13_13913633     ZBoe    G    A        0      0        2 
  13  chr13_13913633     ZGre    G    A        0      0        2 
  13  chr13_13913633     ZHar    G    A        0      0        2 
  13  chr13_13913633   Sample    G    A        1      2        2 
  13  chr13_13914130     AAsi    A    G        0      0        2 
  13  chr13_13914130     AKia    A    G        0      0        2 
  13  chr13_13914130     AOna    A    G        0      0        2 
  13  chr13_13914130     ASom    A    G        0      0        2 
  13  chr13_13914130     HCab    A    G        1      2        2 
  13  chr13_13914130     HPrz    A    G        1      2        2 
  13  chr13_13914130     ZBoe    A    G        0      0        2 
  13  chr13_13914130     ZGre    A    G        0      0        2 
  13  chr13_13914130     ZHar    A    G        0      0        2 
  13  chr13_13914130   Sample    A    G        1      2        2 
  13  chr13_13917205     AAsi    A    G        0      0        2 
  13  chr13_13917205     AKia    A    G        0      0        2 
  13  chr13_13917205     AOna    A    G      0.5      1        2 
  13  chr13_13917205     ASom    A    G        0      0        2 
  13  chr13_13917205     HCab    A    G        0      0        2 
  13  chr13_13917205     HPrz    A    G        0      0        2 
  13  chr13_13917205     ZBoe    A    G        0      0        2 
  13  chr13_13917205     ZGre    A    G        0      0        2 
  13  chr13_13917205     ZHar    A    G        0      0        2 
  13  chr13_13917205   Sample    A    G        0      0        2 
  13  chr13_13918549     AAsi    C    T        1      2        2 
  13  chr13_13918549     AKia    C    T        0      0        2 
  13  chr13_13918549     AOna    C    T        0      0        2 
  13  chr13_13918549     ASom    C    T        1      2        2 
  13  chr13_13918549     HCab    C    T        0      0        2 
  13  chr13_13918549     HPrz    C    T        0      0        2 
  13  chr13_13918549     ZBoe    C    T        0      0        2 
  13  chr13_13918549     ZGre    C    T        0      0        2 
  13  chr13_13918549     ZHar    C    T        0      0        2 
  13  chr13_13918549   Sample    C    T        0      0        2 
  13  chr13_13918600     AAsi    G    C        1      2        2 
  13  chr13_13918600     AKia    G    C        0      0        2 
  13  chr13_13918600     AOna    G    C        0      0        2 
  13  chr13_13918600     ASom    G    C        1      2        2 
  13  chr13_13918600     HCab    G    C        0      0        2 
  13  chr13_13918600     HPrz    G    C        0      0        2 
  13  chr13_13918600     ZBoe    G    C        0      0        2 
  13  chr13_13918600     ZGre    G    C        0      0        2 
  13  chr13_13918600     ZHar    G    C        0      0        2 
  13  chr13_13918600   Sample    G    C        0      0        2 
  13  chr13_13919723     AAsi    C    T        0      0        2 
  13  chr13_13919723     AKia    C    T        0      0        2 
  13  chr13_13919723     AOna    C    T        1      2        2 
  13  chr13_13919723     ASom    C    T        0      0        2 
  13  chr13_13919723     HCab    C    T        0      0        2 
  13  chr13_13919723     HPrz    C    T        0      0        2 
  13  chr13_13919723     ZBoe    C    T        0      0        2 
  13  chr13_13919723     ZGre    C    T        0      0        2 
  13  chr13_13919723     ZHar    C    T        0      0        2 
  13  chr13_13919723   Sample    C    T        0      0        2 
  13  chr13_13923193     AAsi    C    G        0      0        2 
  13  chr13_13923193     AKia    C    G        0      0        2 
  13  chr13_13923193     AOna    C    G        0      0        2 
  13  chr13_13923193     ASom    C    G        0      0        2 
  13  chr13_13923193     HCab    C    G        0      0        2 
  13  chr13_13923193     HPrz    C    G        0      0        2 
  13  chr13_13923193     ZBoe    C    G        1      2        2 
  13  chr13_13923193     ZGre    C    G        1      2        2 
  13  chr13_13923193     ZHar    C    G        1      2        2 
  13  chr13_13923193   Sample    C    G        0      0        2 
  13  chr13_13924978     AAsi    T    C        0      0        2 
  13  chr13_13924978     AKia    T    C        0      0        2 
  13  chr13_13924978     AOna    T    C        0      0        2 
  13  chr13_13924978     ASom    T    C        0      0        2 
  13  chr13_13924978     HCab    T    C        1      2        2 
  13  chr13_13924978     HPrz    T    C        1      2        2 
  13  chr13_13924978     ZBoe    T    C        0      0        2 
  13  chr13_13924978     ZGre    T    C        0      0        2 
  13  chr13_13924978     ZHar    T    C        1      2        2 
  13  chr13_13924978   Sample    T    C        1      2        2 
  13  chr13_13926071     AAsi    G    C        0      0        2 
  13  chr13_13926071     AKia    G    C        0      0        2 
  13  chr13_13926071     AOna    G    C        0      0        2 
  13  chr13_13926071     ASom    G    C        0      0        2 
  13  chr13_13926071     HCab    G    C        0      0        2 
  13  chr13_13926071     HPrz    G    C        0      0        2 
  13  chr13_13926071     ZBoe    G    C        0      0        2 
  13  chr13_13926071     ZGre    G    C        1      2        2 
  13  chr13_13926071     ZHar    G    C        0      0        2 
  13  chr13_13926071   Sample    G    C        0      0        2 
  13  chr13_13926286     AAsi    G    T        1      2        2 
  13  chr13_13926286     AKia    G    T        0      0        2 
  13  chr13_13926286     AOna    G    T        0      0        2 
  13  chr13_13926286     ASom    G    T        1      2        2 
  13  chr13_13926286     HCab    G    T        0      0        2 
  13  chr13_13926286     HPrz    G    T        0      0        2 
  13  chr13_13926286     ZBoe    G    T        0      0        2 
  13  chr13_13926286     ZGre    G    T        0      0        2 
  13  chr13_13926286     ZHar    G    T        0      0        2 
  13  chr13_13926286   Sample    G    T        0      0        2 
  13  chr13_13935400     AAsi    A    G        0      0        2 
  13  chr13_13935400     AKia    A    G        0      0        2 
  13  chr13_13935400     AOna    A    G        0      0        2 
  13  chr13_13935400     ASom    A    G        0      0        2 
  13  chr13_13935400     HCab    A    G        0      0        2 
  13  chr13_13935400     HPrz    A    G      0.5      1        2 
  13  chr13_13935400     ZBoe    A    G        0      0        2 
  13  chr13_13935400     ZGre    A    G        0      0        2 
  13  chr13_13935400     ZHar    A    G        0      0        2 
  13  chr13_13935400   Sample    A    G        0      0        2 
  13  chr13_13940906     AAsi    A    G        1      2        2 
  13  chr13_13940906     AKia    A    G        0      0        2 
  13  chr13_13940906     AOna    A    G        1      2        2 
  13  chr13_13940906     ASom    A    G        1      2        2 
  13  chr13_13940906     HCab    A    G        0      0        2 
  13  chr13_13940906     HPrz    A    G        0      0        2 
  13  chr13_13940906     ZBoe    A    G        0      0        2 
  13  chr13_13940906     ZGre    A    G        0      0        2 
  13  chr13_13940906     ZHar    A    G        0      0        2 
  13  chr13_13940906   Sample    A    G        0      0        2 
  13  chr13_13946620     AAsi    T    C        0      0        2 
  13  chr13_13946620     AKia    T    C        0      0        2 
  13  chr13_13946620     AOna    T    C        0      0        2 
  13  chr13_13946620     ASom    T    C        0      0        2 
  13  chr13_13946620     HCab    T    C        1      2        2 
  13  chr13_13946620     HPrz    T    C        1      2        2 
  13  chr13_13946620     ZBoe    T    C        0      0        2 
  13  chr13_13946620     ZGre    T    C        0      0        2 
  13  chr13_13946620     ZHar    T    C        0      0        2 
  13  chr13_13946620   Sample    T    C        1      2        2 
  13  chr13_13956646     AAsi    G    A        0      0        2 
  13  chr13_13956646     AKia    G    A        0      0        2 
  13  chr13_13956646     AOna    G    A        0      0        2 
  13  chr13_13956646     ASom    G    A        0      0        2 
  13  chr13_13956646     HCab    G    A        0      0        2 
  13  chr13_13956646     HPrz    G    A        0      0        2 
  13  chr13_13956646     ZBoe    G    A        0      0        2 
  13  chr13_13956646     ZGre    G    A        1      2        2 
  13  chr13_13956646     ZHar    G    A        0      0        2 
  13  chr13_13956646   Sample    G    A        0      0        2 
  13  chr13_13958728     AAsi    C    T        1      2        2 
  13  chr13_13958728     AKia    C    T        0      0        2 
  13  chr13_13958728     AOna    C    T        0      0        2 
  13  chr13_13958728     ASom    C    T        1      2        2 
  13  chr13_13958728     HCab    C    T        0      0        2 
  13  chr13_13958728     HPrz    C    T        0      0        2 
  13  chr13_13958728     ZBoe    C    T        0      0        2 
  13  chr13_13958728     ZGre    C    T        0      0        2 
  13  chr13_13958728     ZHar    C    T        0      0        2 
  13  chr13_13958728   Sample    C    T        0      0        2 
  13  chr13_13959242     AAsi    G    T        0      0        2 
  13  chr13_13959242     AKia    G    T        0      0        2 
  13  chr13_13959242     AOna    G    T        0      0        2 
  13  chr13_13959242     ASom    G    T        0      0        2 
  13  chr13_13959242     HCab    G    T        1      2        2 
  13  chr13_13959242     HPrz    G    T        1      2        2 
  13  chr13_13959242     ZBoe    G    T        0      0        2 
  13  chr13_13959242     ZGre    G    T        0      0        2 
  13  chr13_13959242     ZHar    G    T        0      0        2 
  13  chr13_13959242   Sample    G    T        1      2        2 
  13  chr13_13963707     AAsi    C    T        0      0        2 
  13  chr13_13963707     AKia    C    T        0      0        2 
  13  chr13_13963707     AOna    C    T        0      0        2 
  13  chr13_13963707     ASom    C    T        0      0        2 
  13  chr13_13963707     HCab    C    T        0      0        2 
  13  chr13_13963707     HPrz    C    T        0      0        2 
  13  chr13_13963707     ZBoe    C    T        0      0        2 
  13  chr13_13963707     ZGre    C    T        1      2        2 
  13  chr13_13963707     ZHar    C    T        0      0        2 
  13  chr13_13963707   Sample    C    T        0      0        2 
  13  chr13_13969428     AAsi    T    C        0      0        2 
  13  chr13_13969428     AKia    T    C        1      2        2 
  13  chr13_13969428     AOna    T    C        0      0        2 
  13  chr13_13969428     ASom    T    C        0      0        2 
  13  chr13_13969428     HCab    T    C        0      0        2 
  13  chr13_13969428     HPrz    T    C        0      0        2 
  13  chr13_13969428     ZBoe    T    C        0      0        2 
  13  chr13_13969428     ZGre    T    C        0      0        2 
  13  chr13_13969428     ZHar    T    C        0      0        2 
  13  chr13_13969428   Sample    T    C        0      0        2 
  13  chr13_13972106     AAsi    G    A        0      0        2 
  13  chr13_13972106     AKia    G    A        0      0        2 
  13  chr13_13972106     AOna    G    A        0      0        2 
  13  chr13_13972106     ASom    G    A        0      0        2 
  13  chr13_13972106     HCab    G    A        1      2        2 
  13  chr13_13972106     HPrz    G    A        1      2        2 
  13  chr13_13972106     ZBoe    G    A        0      0        2 
  13  chr13_13972106     ZGre    G    A        0      0        2 
  13  chr13_13972106     ZHar    G    A        0      0        2 
  13  chr13_13972106   Sample    G    A        1      2        2 
  13  chr13_13973395     AAsi    A    G        0      0        2 
  13  chr13_13973395     AKia    A    G        0      0        2 
  13  chr13_13973395     AOna    A    G        0      0        2 
  13  chr13_13973395     ASom    A    G        0      0        2 
  13  chr13_13973395     HCab    A    G        1      2        2 
  13  chr13_13973395     HPrz    A    G        1      2        2 
  13  chr13_13973395     ZBoe    A    G        0      0        2 
  13  chr13_13973395     ZGre    A    G        0      0        2 
  13  chr13_13973395     ZHar    A    G        0      0        2 
  13  chr13_13973395   Sample    A    G        1      2        2 
  13  chr13_13984736     AAsi    A    G        0      0        2 
  13  chr13_13984736     AKia    A    G        0      0        2 
  13  chr13_13984736     AOna    A    G        0      0        2 
  13  chr13_13984736     ASom    A    G        0      0        2 
  13  chr13_13984736     HCab    A    G        1      2        2 
  13  chr13_13984736     HPrz    A    G      0.5      1        2 
  13  chr13_13984736     ZBoe    A    G        0      0        2 
  13  chr13_13984736     ZGre    A    G        0      0        2 
  13  chr13_13984736     ZHar    A    G        0      0        2 
  13  chr13_13984736   Sample    A    G        0      0        2 
  13  chr13_13988121     AAsi    C    T        0      0        2 
  13  chr13_13988121     AKia    C    T        0      0        2 
  13  chr13_13988121     AOna    C    T        0      0        2 
  13  chr13_13988121     ASom    C    T        0      0        2 
  13  chr13_13988121     HCab    C    T        1      2        2 
  13  chr13_13988121     HPrz    C    T        1      2        2 
  13  chr13_13988121     ZBoe    C    T        0      0        2 
  13  chr13_13988121     ZGre    C    T        0      0        2 
  13  chr13_13988121     ZHar    C    T        0      0        2 
  13  chr13_13988121   Sample    C    T        1      2        2 
  13  chr13_13990767     AAsi    C    T        0      0        2 
  13  chr13_13990767     AKia    C    T        0      0        2 
  13  chr13_13990767     AOna    C    T      0.5      1        2 
  13  chr13_13990767     ASom    C    T        0      0        2 
  13  chr13_13990767     HCab    C    T        0      0        2 
  13  chr13_13990767     HPrz    C    T        0      0        2 
  13  chr13_13990767     ZBoe    C    T        0      0        2 
  13  chr13_13990767     ZGre    C    T        0      0        2 
  13  chr13_13990767     ZHar    C    T        0      0        2 
  13  chr13_13990767   Sample    C    T        0      0        2 
  13  chr13_13995525     AAsi    A    G        0      0        2 
  13  chr13_13995525     AKia    A    G        0      0        2 
  13  chr13_13995525     AOna    A    G        0      0        2 
  13  chr13_13995525     ASom    A    G        0      0        2 
  13  chr13_13995525     HCab    A    G        0      0        2 
  13  chr13_13995525     HPrz    A    G        0      0        2 
  13  chr13_13995525     ZBoe    A    G        0      0        2 
  13  chr13_13995525     ZGre    A    G        1      2        2 
  13  chr13_13995525     ZHar    A    G        0      0        2 
  13  chr13_13995525   Sample    A    G        0      0        2 
  13  chr13_14000195     AAsi    G    T        0      0        2 
  13  chr13_14000195     AKia    G    T        0      0        2 
  13  chr13_14000195     AOna    G    T        0      0        2 
  13  chr13_14000195     ASom    G    T        0      0        2 
  13  chr13_14000195     HCab    G    T      0.5      1        2 
  13  chr13_14000195     HPrz    G    T        1      2        2 
  13  chr13_14000195     ZBoe    G    T        0      0        2 
  13  chr13_14000195     ZGre    G    T        0      0        2 
  13  chr13_14000195     ZHar    G    T        0      0        2 
  13  chr13_14000195   Sample    G    T        1      2        2 
  13  chr13_14000937     AAsi    C    A        0      0        2 
  13  chr13_14000937     AKia    C    A        1      2        2 
  13  chr13_14000937     AOna    C    A        0      0        2 
  13  chr13_14000937     ASom    C    A        0      0        2 
  13  chr13_14000937     HCab    C    A        0      0        2 
  13  chr13_14000937     HPrz    C    A        0      0        2 
  13  chr13_14000937     ZBoe    C    A        0      0        2 
  13  chr13_14000937     ZGre    C    A        0      0        2 
  13  chr13_14000937     ZHar    C    A        0      0        2 
  13  chr13_14000937   Sample    C    A        0      0        2 
  13  chr13_14007692     AAsi    T    G        1      2        2 
  13  chr13_14007692     AKia    T    G        0      0        2 
  13  chr13_14007692     AOna    T    G      0.5      1        2 
  13  chr13_14007692     ASom    T    G        1      2        2 
  13  chr13_14007692     HCab    T    G        0      0        2 
  13  chr13_14007692     HPrz    T    G        0      0        2 
  13  chr13_14007692     ZBoe    T    G        0      0        2 
  13  chr13_14007692     ZGre    T    G        0      0        2 
  13  chr13_14007692     ZHar    T    G        0      0        2 
  13  chr13_14007692   Sample    T    G        0      0        2 
  13  chr13_14018202     AAsi    G    T        0      0        2 
  13  chr13_14018202     AKia    G    T        0      0        2 
  13  chr13_14018202     AOna    G    T        0      0        2 
  13  chr13_14018202     ASom    G    T        0      0        2 
  13  chr13_14018202     HCab    G    T        0      0        2 
  13  chr13_14018202     HPrz    G    T        0      0        2 
  13  chr13_14018202     ZBoe    G    T        0      0        2 
  13  chr13_14018202     ZGre    G    T        1      2        2 
  13  chr13_14018202     ZHar    G    T        0      0        2 
  13  chr13_14018202   Sample    G    T        0      0        2 
  13  chr13_14019777     AAsi    G    A        0      0        2 
  13  chr13_14019777     AKia    G    A        0      0        2 
  13  chr13_14019777     AOna    G    A        0      0        2 
  13  chr13_14019777     ASom    G    A        0      0        2 
  13  chr13_14019777     HCab    G    A      0.5      1        2 
  13  chr13_14019777     HPrz    G    A        0      0        2 
  13  chr13_14019777     ZBoe    G    A        0      0        2 
  13  chr13_14019777     ZGre    G    A        0      0        2 
  13  chr13_14019777     ZHar    G    A        0      0        2 
  13  chr13_14019777   Sample    G    A        0      0        2 
  13  chr13_14023442     AAsi    C    G        0      0        2 
  13  chr13_14023442     AKia    C    G        0      0        2 
  13  chr13_14023442     AOna    C    G        0      0        2 
  13  chr13_14023442     ASom    C    G        1      2        2 
  13  chr13_14023442     HCab    C    G        0      0        2 
  13  chr13_14023442     HPrz    C    G        0      0        2 
  13  chr13_14023442     ZBoe    C    G        0      0        2 
  13  chr13_14023442     ZGre    C    G        0      0        2 
  13  chr13_14023442     ZHar    C    G        0      0        2 
  13  chr13_14023442   Sample    C    G        0      0        2 
  13  chr13_14027193     AAsi    T    C        0      0        2 
  13  chr13_14027193     AKia    T    C        0      0        2 
  13  chr13_14027193     AOna    T    C      0.5      1        2 
  13  chr13_14027193     ASom    T    C        0      0        2 
  13  chr13_14027193     HCab    T    C        0      0        2 
  13  chr13_14027193     HPrz    T    C        0      0        2 
  13  chr13_14027193     ZBoe    T    C        0      0        2 
  13  chr13_14027193     ZGre    T    C        0      0        2 
  13  chr13_14027193     ZHar    T    C        0      0        2 
  13  chr13_14027193   Sample    T    C        0      0        2 
  13  chr13_14031481     AAsi    T    C        0      0        2 
  13  chr13_14031481     AKia    T    C        0      0        2 
  13  chr13_14031481     AOna    T    C        0      0        2 
  13  chr13_14031481     ASom    T    C        0      0        2 
  13  chr13_14031481     HCab    T    C        1      2        2 
  13  chr13_14031481     HPrz    T    C        1      2        2 
  13  chr13_14031481     ZBoe    T    C        0      0        2 
  13  chr13_14031481     ZGre    T    C        0      0        2 
  13  chr13_14031481     ZHar    T    C        0      0        2 
  13  chr13_14031481   Sample    T    C        1      2        2 
  13  chr13_14035654     AAsi    G    A        0      0        2 
  13  chr13_14035654     AKia    G    A        0      0        2 
  13  chr13_14035654     AOna    G    A        0      0        2 
  13  chr13_14035654     ASom    G    A        0      0        2 
  13  chr13_14035654     HCab    G    A        1      2        2 
  13  chr13_14035654     HPrz    G    A        1      2        2 
  13  chr13_14035654     ZBoe    G    A        0      0        2 
  13  chr13_14035654     ZGre    G    A        0      0        2 
  13  chr13_14035654     ZHar    G    A        0      0        2 
  13  chr13_14035654   Sample    G    A        1      2        2 
  13  chr13_14042487     AAsi    G    T        0      0        2 
  13  chr13_14042487     AKia    G    T        0      0        2 
  13  chr13_14042487     AOna    G    T        0      0        2 
  13  chr13_14042487     ASom    G    T        1      2        2 
  13  chr13_14042487     HCab    G    T        0      0        2 
  13  chr13_14042487     HPrz    G    T        0      0        2 
  13  chr13_14042487     ZBoe    G    T        0      0        2 
  13  chr13_14042487     ZGre    G    T        0      0        2 
  13  chr13_14042487     ZHar    G    T        0      0        2 
  13  chr13_14042487   Sample    G    T        0      0        2 
  13  chr13_14043410     AAsi    G    T        0      0        2 
  13  chr13_14043410     AKia    G    T        1      2        2 
  13  chr13_14043410     AOna    G    T        0      0        2 
  13  chr13_14043410     ASom    G    T        0      0        2 
  13  chr13_14043410     HCab    G    T        0      0        2 
  13  chr13_14043410     HPrz    G    T        0      0        2 
  13  chr13_14043410     ZBoe    G    T        0      0        2 
  13  chr13_14043410     ZGre    G    T        0      0        2 
  13  chr13_14043410     ZHar    G    T        0      0        2 
  13  chr13_14043410   Sample    G    T        0      0        2 
  13  chr13_14049039     AAsi    A    G        0      0        2 
  13  chr13_14049039     AKia    A    G        0      0        2 
  13  chr13_14049039     AOna    A    G        0      0        2 
  13  chr13_14049039     ASom    A    G        0      0        2 
  13  chr13_14049039     HCab    A    G        0      0        2 
  13  chr13_14049039     HPrz    A    G        0      0        2 
  13  chr13_14049039     ZBoe    A    G        0      0        2 
  13  chr13_14049039     ZGre    A    G        1      2        2 
  13  chr13_14049039     ZHar    A    G        0      0        2 
  13  chr13_14049039   Sample    A    G        0      0        2 
  13  chr13_14052172     AAsi    C    T        0      0        2 
  13  chr13_14052172     AKia    C    T        0      0        2 
  13  chr13_14052172     AOna    C    T        1      2        2 
  13  chr13_14052172     ASom    C    T        0      0        2 
  13  chr13_14052172     HCab    C    T        0      0        2 
  13  chr13_14052172     HPrz    C    T        0      0        2 
  13  chr13_14052172     ZBoe    C    T        0      0        2 
  13  chr13_14052172     ZGre    C    T        0      0        2 
  13  chr13_14052172     ZHar    C    T        0      0        2 
  13  chr13_14052172   Sample    C    T        0      0        2 
  13  chr13_14056942     AAsi    G    A        0      0        2 
  13  chr13_14056942     AKia    G    A        0      0        2 
  13  chr13_14056942     AOna    G    A        0      0        2 
  13  chr13_14056942     ASom    G    A        0      0        2 
  13  chr13_14056942     HCab    G    A        0      0        2 
  13  chr13_14056942     HPrz    G    A        0      0        2 
  13  chr13_14056942     ZBoe    G    A        1      2        2 
  13  chr13_14056942     ZGre    G    A        0      0        2 
  13  chr13_14056942     ZHar    G    A        0      0        2 
  13  chr13_14056942   Sample    G    A        0      0        2 
  13  chr13_14059967     AAsi    T    G        0      0        2 
  13  chr13_14059967     AKia    T    G        1      2        2 
  13  chr13_14059967     AOna    T    G        0      0        2 
  13  chr13_14059967     ASom    T    G        0      0        2 
  13  chr13_14059967     HCab    T    G        1      2        2 
  13  chr13_14059967     HPrz    T    G        1      2        2 
  13  chr13_14059967     ZBoe    T    G        0      0        2 
  13  chr13_14059967     ZGre    T    G        0      0        2 
  13  chr13_14059967     ZHar    T    G        0      0        2 
  13  chr13_14059967   Sample    T    G        1      2        2 
  13  chr13_14065777     AAsi    A    G        0      0        2 
  13  chr13_14065777     AKia    A    G        0      0        2 
  13  chr13_14065777     AOna    A    G        0      0        2 
  13  chr13_14065777     ASom    A    G      0.5      1        2 
  13  chr13_14065777     HCab    A    G        0      0        2 
  13  chr13_14065777     HPrz    A    G        0      0        2 
  13  chr13_14065777     ZBoe    A    G        0      0        2 
  13  chr13_14065777     ZGre    A    G        0      0        2 
  13  chr13_14065777     ZHar    A    G        0      0        2 
  13  chr13_14065777   Sample    A    G        0      0        2 
  13  chr13_14074880     AAsi    G    A        0      0        2 
  13  chr13_14074880     AKia    G    A        0      0        2 
  13  chr13_14074880     AOna    G    A      0.5      1        2 
  13  chr13_14074880     ASom    G    A        0      0        2 
  13  chr13_14074880     HCab    G    A        0      0        2 
  13  chr13_14074880     HPrz    G    A        0      0        2 
  13  chr13_14074880     ZBoe    G    A        1      2        2 
  13  chr13_14074880     ZGre    G    A        1      2        2 
  13  chr13_14074880     ZHar    G    A        1      2        2 
  13  chr13_14074880   Sample    G    A        0      0        2 
  13  chr13_14081304     AAsi    G    A        0      0        2 
  13  chr13_14081304     AKia    G    A        0      0        2 
  13  chr13_14081304     AOna    G    A        0      0        2 
  13  chr13_14081304     ASom    G    A        0      0        2 
  13  chr13_14081304     HCab    G    A        0      0        2 
  13  chr13_14081304     HPrz    G    A        0      0        2 
  13  chr13_14081304     ZBoe    G    A        0      0        2 
  13  chr13_14081304     ZGre    G    A        1      2        2 
  13  chr13_14081304     ZHar    G    A        0      0        2 
  13  chr13_14081304   Sample    G    A        0      0        2 
  13  chr13_14082238     AAsi    A    G        0      0        2 
  13  chr13_14082238     AKia    A    G        0      0        2 
  13  chr13_14082238     AOna    A    G        0      0        2 
  13  chr13_14082238     ASom    A    G        0      0        2 
  13  chr13_14082238     HCab    A    G        1      2        2 
  13  chr13_14082238     HPrz    A    G        1      2        2 
  13  chr13_14082238     ZBoe    A    G        0      0        2 
  13  chr13_14082238     ZGre    A    G        0      0        2 
  13  chr13_14082238     ZHar    A    G        0      0        2 
  13  chr13_14082238   Sample    A    G        1      2        2 
  13  chr13_14084726     AAsi    G    C        1      2        2 
  13  chr13_14084726     AKia    G    C        0      0        2 
  13  chr13_14084726     AOna    G    C        0      0        2 
  13  chr13_14084726     ASom    G    C        0      0        2 
  13  chr13_14084726     HCab    G    C        1      2        2 
  13  chr13_14084726     HPrz    G    C        1      2        2 
  13  chr13_14084726     ZBoe    G    C        0      0        2 
  13  chr13_14084726     ZGre    G    C        0      0        2 
  13  chr13_14084726     ZHar    G    C        0      0        2 
  13  chr13_14084726   Sample    G    C        1      2        2 
  13  chr13_14090762     AAsi    T    C        0      0        2 
  13  chr13_14090762     AKia    T    C        0      0        2 
  13  chr13_14090762     AOna    T    C        0      0        2 
  13  chr13_14090762     ASom    T    C        0      0        2 
  13  chr13_14090762     HCab    T    C        0      0        2 
  13  chr13_14090762     HPrz    T    C        0      0        2 
  13  chr13_14090762     ZBoe    T    C      0.5      1        2 
  13  chr13_14090762     ZGre    T    C        0      0        2 
  13  chr13_14090762     ZHar    T    C        0      0        2 
  13  chr13_14090762   Sample    T    C        0      0        2 
  13  chr13_14092446     AAsi    A    G        0      0        2 
  13  chr13_14092446     AKia    A    G        0      0        2 
  13  chr13_14092446     AOna    A    G        0      0        2 
  13  chr13_14092446     ASom    A    G        0      0        2 
  13  chr13_14092446     HCab    A    G        1      2        2 
  13  chr13_14092446     HPrz    A    G        1      2        2 
  13  chr13_14092446     ZBoe    A    G        0      0        2 
  13  chr13_14092446     ZGre    A    G        0      0        2 
  13  chr13_14092446     ZHar    A    G        0      0        2 
  13  chr13_14092446   Sample    A    G        0      0        2 
  13  chr13_14094087     AAsi    C    T        0      0        2 
  13  chr13_14094087     AKia    C    T        0      0        2 
  13  chr13_14094087     AOna    C    T        0      0        2 
  13  chr13_14094087     ASom    C    T        0      0        2 
  13  chr13_14094087     HCab    C    T        0      0        2 
  13  chr13_14094087     HPrz    C    T        0      0        2 
  13  chr13_14094087     ZBoe    C    T        0      0        2 
  13  chr13_14094087     ZGre    C    T      0.5      1        2 
  13  chr13_14094087     ZHar    C    T        0      0        2 
  13  chr13_14094087   Sample    C    T        0      0        2 
  13  chr13_14102143     AAsi    A    G        0      0        2 
  13  chr13_14102143     AKia    A    G        1      2        2 
  13  chr13_14102143     AOna    A    G        1      2        2 
  13  chr13_14102143     ASom    A    G        0      0        2 
  13  chr13_14102143     HCab    A    G        0      0        2 
  13  chr13_14102143     HPrz    A    G        0      0        2 
  13  chr13_14102143     ZBoe    A    G        0      0        2 
  13  chr13_14102143     ZGre    A    G        0      0        2 
  13  chr13_14102143     ZHar    A    G        0      0        2 
  13  chr13_14102143   Sample    A    G        0      0        2 
  13  chr13_14102554     AAsi    A    T        1      2        2 
  13  chr13_14102554     AKia    A    T        0      0        2 
  13  chr13_14102554     AOna    A    T        0      0        2 
  13  chr13_14102554     ASom    A    T        1      2        2 
  13  chr13_14102554     HCab    A    T        0      0        2 
  13  chr13_14102554     HPrz    A    T        0      0        2 
  13  chr13_14102554     ZBoe    A    T        0      0        2 
  13  chr13_14102554     ZGre    A    T        0      0        2 
  13  chr13_14102554     ZHar    A    T        0      0        2 
  13  chr13_14102554   Sample    A    T        0      0        2 
  13  chr13_14103234     AAsi    G    C        0      0        2 
  13  chr13_14103234     AKia    G    C        0      0        2 
  13  chr13_14103234     AOna    G    C        0      0        2 
  13  chr13_14103234     ASom    G    C        0      0        2 
  13  chr13_14103234     HCab    G    C        0      0        2 
  13  chr13_14103234     HPrz    G    C        0      0        2 
  13  chr13_14103234     ZBoe    G    C      0.5      1        2 
  13  chr13_14103234     ZGre    G    C        0      0        2 
  13  chr13_14103234     ZHar    G    C        0      0        2 
  13  chr13_14103234   Sample    G    C        0      0        2 
  13  chr13_14106506     AAsi    T    C        0      0        2 
  13  chr13_14106506     AKia    T    C        0      0        2 
  13  chr13_14106506     AOna    T    C        0      0        2 
  13  chr13_14106506     ASom    T    C        0      0        2 
  13  chr13_14106506     HCab    T    C        0      0        2 
  13  chr13_14106506     HPrz    T    C        0      0        2 
  13  chr13_14106506     ZBoe    T    C        0      0        2 
  13  chr13_14106506     ZGre    T    C        0      0        2 
  13  chr13_14106506     ZHar    T    C        1      2        2 
  13  chr13_14106506   Sample    T    C        0      0        2 
  13  chr13_14107388     AAsi    C    T        0      0        2 
  13  chr13_14107388     AKia    C    T        0      0        2 
  13  chr13_14107388     AOna    C    T        0      0        2 
  13  chr13_14107388     ASom    C    T        0      0        2 
  13  chr13_14107388     HCab    C    T        1      2        2 
  13  chr13_14107388     HPrz    C    T        1      2        2 
  13  chr13_14107388     ZBoe    C    T        0      0        2 
  13  chr13_14107388     ZGre    C    T        0      0        2 
  13  chr13_14107388     ZHar    C    T        0      0        2 
  13  chr13_14107388   Sample    C    T        1      2        2 
  13  chr13_14109979     AAsi    G    A        0      0        2 
  13  chr13_14109979     AKia    G    A        0      0        2 
  13  chr13_14109979     AOna    G    A        0      0        2 
  13  chr13_14109979     ASom    G    A        0      0        2 
  13  chr13_14109979     HCab    G    A        1      2        2 
  13  chr13_14109979     HPrz    G    A        1      2        2 
  13  chr13_14109979     ZBoe    G    A        0      0        2 
  13  chr13_14109979     ZGre    G    A        0      0        2 
  13  chr13_14109979     ZHar    G    A        0      0        2 
  13  chr13_14109979   Sample    G    A        1      2        2 
  13  chr13_14113837     AAsi    G    T        0      0        2 
  13  chr13_14113837     AKia    G    T        0      0        2 
  13  chr13_14113837     AOna    G    T        0      0        2 
  13  chr13_14113837     ASom    G    T        0      0        2 
  13  chr13_14113837     HCab    G    T        0      0        2 
  13  chr13_14113837     HPrz    G    T        0      0        2 
  13  chr13_14113837     ZBoe    G    T      0.5      1        2 
  13  chr13_14113837     ZGre    G    T        0      0        2 
  13  chr13_14113837     ZHar    G    T        0      0        2 
  13  chr13_14113837   Sample    G    T        0      0        2 
  13  chr13_14115858     AAsi    G    T        0      0        2 
  13  chr13_14115858     AKia    G    T        0      0        2 
  13  chr13_14115858     AOna    G    T        0      0        2 
  13  chr13_14115858     ASom    G    T        0      0        2 
  13  chr13_14115858     HCab    G    T        1      2        2 
  13  chr13_14115858     HPrz    G    T        1      2        2 
  13  chr13_14115858     ZBoe    G    T        0      0        2 
  13  chr13_14115858     ZGre    G    T        0      0        2 
  13  chr13_14115858     ZHar    G    T        0      0        2 
  13  chr13_14115858   Sample    G    T        1      2        2 
  13  chr13_14116936     AAsi    G    T        1      2        2 
  13  chr13_14116936     AKia    G    T        0      0        2 
  13  chr13_14116936     AOna    G    T        0      0        2 
  13  chr13_14116936     ASom    G    T        0      0        2 
  13  chr13_14116936     HCab    G    T        0      0        2 
  13  chr13_14116936     HPrz    G    T        0      0        2 
  13  chr13_14116936     ZBoe    G    T        0      0        2 
  13  chr13_14116936     ZGre    G    T        0      0        2 
  13  chr13_14116936     ZHar    G    T        0      0        2 
  13  chr13_14116936   Sample    G    T        0      0        2 
  13  chr13_14118285     AAsi    G    C        0      0        2 
  13  chr13_14118285     AKia    G    C        0      0        2 
  13  chr13_14118285     AOna    G    C        0      0        2 
  13  chr13_14118285     ASom    G    C        0      0        2 
  13  chr13_14118285     HCab    G    C        1      2        2 
  13  chr13_14118285     HPrz    G    C        1      2        2 
  13  chr13_14118285     ZBoe    G    C        0      0        2 
  13  chr13_14118285     ZGre    G    C        0      0        2 
  13  chr13_14118285     ZHar    G    C        0      0        2 
  13  chr13_14118285   Sample    G    C        1      2        2 
  13  chr13_14119532     AAsi    T    C        0      0        2 
  13  chr13_14119532     AKia    T    C        0      0        2 
  13  chr13_14119532     AOna    T    C        0      0        2 
  13  chr13_14119532     ASom    T    C        0      0        2 
  13  chr13_14119532     HCab    T    C        0      0        2 
  13  chr13_14119532     HPrz    T    C        0      0        2 
  13  chr13_14119532     ZBoe    T    C      0.5      1        2 
  13  chr13_14119532     ZGre    T    C        0      0        2 
  13  chr13_14119532     ZHar    T    C        0      0        2 
  13  chr13_14119532   Sample    T    C        0      0        2 
  13  chr13_14126435     AAsi    C    A        0      0        2 
  13  chr13_14126435     AKia    C    A        0      0        2 
  13  chr13_14126435     AOna    C    A      0.5      1        2 
  13  chr13_14126435     ASom    C    A        0      0        2 
  13  chr13_14126435     HCab    C    A        0      0        2 
  13  chr13_14126435     HPrz    C    A        0      0        2 
  13  chr13_14126435     ZBoe    C    A        0      0        2 
  13  chr13_14126435     ZGre    C    A        0      0        2 
  13  chr13_14126435     ZHar    C    A        0      0        2 
  13  chr13_14126435   Sample    C    A        0      0        2 
  13  chr13_14127877     AAsi    C    A        0      0        2 
  13  chr13_14127877     AKia    C    A        0      0        2 
  13  chr13_14127877     AOna    C    A        0      0        2 
  13  chr13_14127877     ASom    C    A        0      0        2 
  13  chr13_14127877     HCab    C    A        0      0        2 
  13  chr13_14127877     HPrz    C    A        0      0        2 
  13  chr13_14127877     ZBoe    C    A      0.5      1        2 
  13  chr13_14127877     ZGre    C    A        1      2        2 
  13  chr13_14127877     ZHar    C    A        0      0        2 
  13  chr13_14127877   Sample    C    A        0      0        2 
  13  chr13_14129540     AAsi    A    G        0      0        2 
  13  chr13_14129540     AKia    A    G        0      0        2 
  13  chr13_14129540     AOna    A    G        0      0        2 
  13  chr13_14129540     ASom    A    G        0      0        2 
  13  chr13_14129540     HCab    A    G        1      2        2 
  13  chr13_14129540     HPrz    A    G        1      2        2 
  13  chr13_14129540     ZBoe    A    G        0      0        2 
  13  chr13_14129540     ZGre    A    G        0      0        2 
  13  chr13_14129540     ZHar    A    G        0      0        2 
  13  chr13_14129540   Sample    A    G        1      2        2 
  13  chr13_14130550     AAsi    C    T        1      2        2 
  13  chr13_14130550     AKia    C    T        0      0        2 
  13  chr13_14130550     AOna    C    T        0      0        2 
  13  chr13_14130550     ASom    C    T        0      0        2 
  13  chr13_14130550     HCab    C    T        0      0        2 
  13  chr13_14130550     HPrz    C    T        0      0        2 
  13  chr13_14130550     ZBoe    C    T        0      0        2 
  13  chr13_14130550     ZGre    C    T        0      0        2 
  13  chr13_14130550     ZHar    C    T        0      0        2 
  13  chr13_14130550   Sample    C    T        0      0        2 
  13  chr13_14131705     AAsi    A    G        0      0        2 
  13  chr13_14131705     AKia    A    G        0      0        2 
  13  chr13_14131705     AOna    A    G        0      0        2 
  13  chr13_14131705     ASom    A    G        0      0        2 
  13  chr13_14131705     HCab    A    G        1      2        2 
  13  chr13_14131705     HPrz    A    G        1      2        2 
  13  chr13_14131705     ZBoe    A    G        0      0        2 
  13  chr13_14131705     ZGre    A    G        0      0        2 
  13  chr13_14131705     ZHar    A    G        0      0        2 
  13  chr13_14131705   Sample    A    G        1      2        2 
  13  chr13_14140461     AAsi    C    T        0      0        2 
  13  chr13_14140461     AKia    C    T        0      0        2 
  13  chr13_14140461     AOna    C    T        1      2        2 
  13  chr13_14140461     ASom    C    T        0      0        2 
  13  chr13_14140461     HCab    C    T        0      0        2 
  13  chr13_14140461     HPrz    C    T        0      0        2 
  13  chr13_14140461     ZBoe    C    T        0      0        2 
  13  chr13_14140461     ZGre    C    T        0      0        2 
  13  chr13_14140461     ZHar    C    T        0      0        2 
  13  chr13_14140461   Sample    C    T        0      0        2 
  13  chr13_14144688     AAsi    T    C        0      0        2 
  13  chr13_14144688     AKia    T    C        0      0        2 
  13  chr13_14144688     AOna    T    C        0      0        2 
  13  chr13_14144688     ASom    T    C        0      0        2 
  13  chr13_14144688     HCab    T    C        0      0        2 
  13  chr13_14144688     HPrz    T    C      0.5      1        2 
  13  chr13_14144688     ZBoe    T    C        0      0        2 
  13  chr13_14144688     ZGre    T    C        0      0        2 
  13  chr13_14144688     ZHar    T    C        0      0        2 
  13  chr13_14144688   Sample    T    C        0      0        2 
  13  chr13_14147898     AAsi    C    T        0      0        2 
  13  chr13_14147898     AKia    C    T        0      0        2 
  13  chr13_14147898     AOna    C    T        0      0        2 
  13  chr13_14147898     ASom    C    T        0      0        2 
  13  chr13_14147898     HCab    C    T        0      0        2 
  13  chr13_14147898     HPrz    C    T        0      0        2 
  13  chr13_14147898     ZBoe    C    T        0      0        2 
  13  chr13_14147898     ZGre    C    T        0      0        2 
  13  chr13_14147898     ZHar    C    T      0.5      1        2 
  13  chr13_14147898   Sample    C    T        0      0        2 
  13  chr13_14154289     AAsi    T    C        0      0        2 
  13  chr13_14154289     AKia    T    C        0      0        2 
  13  chr13_14154289     AOna    T    C        0      0        2 
  13  chr13_14154289     ASom    T    C        0      0        2 
  13  chr13_14154289     HCab    T    C        0      0        2 
  13  chr13_14154289     HPrz    T    C        0      0        2 
  13  chr13_14154289     ZBoe    T    C      0.5      1        2 
  13  chr13_14154289     ZGre    T    C        0      0        2 
  13  chr13_14154289     ZHar    T    C        0      0        2 
  13  chr13_14154289   Sample    T    C        0      0        2 
  13  chr13_14156006     AAsi    C    G        0      0        2 
  13  chr13_14156006     AKia    C    G        0      0        2 
  13  chr13_14156006     AOna    C    G      0.5      1        2 
  13  chr13_14156006     ASom    C    G        0      0        2 
  13  chr13_14156006     HCab    C    G        0      0        2 
  13  chr13_14156006     HPrz    C    G        0      0        2 
  13  chr13_14156006     ZBoe    C    G        0      0        2 
  13  chr13_14156006     ZGre    C    G        0      0        2 
  13  chr13_14156006     ZHar    C    G        0      0        2 
  13  chr13_14156006   Sample    C    G        0      0        2 
  13  chr13_14162924     AAsi    T    A        0      0        2 
  13  chr13_14162924     AKia    T    A        0      0        2 
  13  chr13_14162924     AOna    T    A        0      0        2 
  13  chr13_14162924     ASom    T    A        0      0        2 
  13  chr13_14162924     HCab    T    A        0      0        2 
  13  chr13_14162924     HPrz    T    A        0      0        2 
  13  chr13_14162924     ZBoe    T    A      0.5      1        2 
  13  chr13_14162924     ZGre    T    A        0      0        2 
  13  chr13_14162924     ZHar    T    A        0      0        2 
  13  chr13_14162924   Sample    T    A        0      0        2 
  13  chr13_14162955     AAsi    A    G        0      0        2 
  13  chr13_14162955     AKia    A    G        0      0        2 
  13  chr13_14162955     AOna    A    G        0      0        2 
  13  chr13_14162955     ASom    A    G        0      0        2 
  13  chr13_14162955     HCab    A    G        0      0        2 
  13  chr13_14162955     HPrz    A    G        0      0        2 
  13  chr13_14162955     ZBoe    A    G        0      0        2 
  13  chr13_14162955     ZGre    A    G        0      0        2 
  13  chr13_14162955     ZHar    A    G        1      2        2 
  13  chr13_14162955   Sample    A    G        0      0        2 
  13  chr13_14165679     AAsi    A    G        0      0        2 
  13  chr13_14165679     AKia    A    G      0.5      1        2 
  13  chr13_14165679     AOna    A    G        0      0        2 
  13  chr13_14165679     ASom    A    G        0      0        2 
  13  chr13_14165679     HCab    A    G        1      2        2 
  13  chr13_14165679     HPrz    A    G        1      2        2 
  13  chr13_14165679     ZBoe    A    G        0      0        2 
  13  chr13_14165679     ZGre    A    G        0      0        2 
  13  chr13_14165679     ZHar    A    G        0      0        2 
  13  chr13_14165679   Sample    A    G        1      2        2 
  13  chr13_14168715     AAsi    T    C        0      0        2 
  13  chr13_14168715     AKia    T    C        0      0        2 
  13  chr13_14168715     AOna    T    C        0      0        2 
  13  chr13_14168715     ASom    T    C        0      0        2 
  13  chr13_14168715     HCab    T    C        0      0        2 
  13  chr13_14168715     HPrz    T    C        0      0        2 
  13  chr13_14168715     ZBoe    T    C        0      0        2 
  13  chr13_14168715     ZGre    T    C        0      0        2 
  13  chr13_14168715     ZHar    T    C        1      2        2 
  13  chr13_14168715   Sample    T    C        0      0        2 
  13  chr13_14175882     AAsi    A    C        0      0        2 
  13  chr13_14175882     AKia    A    C        0      0        2 
  13  chr13_14175882     AOna    A    C        0      0        2 
  13  chr13_14175882     ASom    A    C        0      0        2 
  13  chr13_14175882     HCab    A    C        1      2        2 
  13  chr13_14175882     HPrz    A    C        1      2        2 
  13  chr13_14175882     ZBoe    A    C        0      0        2 
  13  chr13_14175882     ZGre    A    C        0      0        2 
  13  chr13_14175882     ZHar    A    C        0      0        2 
  13  chr13_14175882   Sample    A    C        1      2        2 
  13  chr13_14175927     AAsi    A    T        0      0        2 
  13  chr13_14175927     AKia    A    T        0      0        2 
  13  chr13_14175927     AOna    A    T      0.5      1        2 
  13  chr13_14175927     ASom    A    T        0      0        2 
  13  chr13_14175927     HCab    A    T        0      0        2 
  13  chr13_14175927     HPrz    A    T        0      0        2 
  13  chr13_14175927     ZBoe    A    T        0      0        2 
  13  chr13_14175927     ZGre    A    T        0      0        2 
  13  chr13_14175927     ZHar    A    T        0      0        2 
  13  chr13_14175927   Sample    A    T        0      0        2 
  13  chr13_14177231     AAsi    A    C        0      0        2 
  13  chr13_14177231     AKia    A    C        0      0        2 
  13  chr13_14177231     AOna    A    C      0.5      1        2 
  13  chr13_14177231     ASom    A    C        0      0        2 
  13  chr13_14177231     HCab    A    C        0      0        2 
  13  chr13_14177231     HPrz    A    C        0      0        2 
  13  chr13_14177231     ZBoe    A    C        0      0        2 
  13  chr13_14177231     ZGre    A    C        0      0        2 
  13  chr13_14177231     ZHar    A    C        0      0        2 
  13  chr13_14177231   Sample    A    C        0      0        2 
  13  chr13_14179254     AAsi    T    C        0      0        2 
  13  chr13_14179254     AKia    T    C        1      2        2 
  13  chr13_14179254     AOna    T    C        0      0        2 
  13  chr13_14179254     ASom    T    C        0      0        2 
  13  chr13_14179254     HCab    T    C        0      0        2 
  13  chr13_14179254     HPrz    T    C        0      0        2 
  13  chr13_14179254     ZBoe    T    C        0      0        2 
  13  chr13_14179254     ZGre    T    C        0      0        2 
  13  chr13_14179254     ZHar    T    C        0      0        2 
  13  chr13_14179254   Sample    T    C        0      0        2 
  13  chr13_14183588     AAsi    C    T        0      0        2 
  13  chr13_14183588     AKia    C    T        0      0        2 
  13  chr13_14183588     AOna    C    T        0      0        2 
  13  chr13_14183588     ASom    C    T        0      0        2 
  13  chr13_14183588     HCab    C    T        1      2        2 
  13  chr13_14183588     HPrz    C    T      0.5      1        2 
  13  chr13_14183588     ZBoe    C    T        0      0        2 
  13  chr13_14183588     ZGre    C    T        0      0        2 
  13  chr13_14183588     ZHar    C    T        0      0        2 
  13  chr13_14183588   Sample    C    T        1      2        2 
  13  chr13_14184002     AAsi    G    A        0      0        2 
  13  chr13_14184002     AKia    G    A        0      0        2 
  13  chr13_14184002     AOna    G    A        0      0        2 
  13  chr13_14184002     ASom    G    A        0      0        2 
  13  chr13_14184002     HCab    G    A        0      0        2 
  13  chr13_14184002     HPrz    G    A      0.5      1        2 
  13  chr13_14184002     ZBoe    G    A        0      0        2 
  13  chr13_14184002     ZGre    G    A        0      0        2 
  13  chr13_14184002     ZHar    G    A        0      0        2 
  13  chr13_14184002   Sample    G    A        0      0        2 
  13  chr13_14184037     AAsi    C    T        0      0        2 
  13  chr13_14184037     AKia    C    T        0      0        2 
  13  chr13_14184037     AOna    C    T        0      0        2 
  13  chr13_14184037     ASom    C    T        0      0        2 
  13  chr13_14184037     HCab    C    T        1      2        2 
  13  chr13_14184037     HPrz    C    T        1      2        2 
  13  chr13_14184037     ZBoe    C    T        0      0        2 
  13  chr13_14184037     ZGre    C    T        0      0        2 
  13  chr13_14184037     ZHar    C    T        0      0        2 
  13  chr13_14184037   Sample    C    T        1      2        2 
  13  chr13_14186413     AAsi    C    A        0      0        2 
  13  chr13_14186413     AKia    C    A        0      0        2 
  13  chr13_14186413     AOna    C    A        0      0        2 
  13  chr13_14186413     ASom    C    A        0      0        2 
  13  chr13_14186413     HCab    C    A        0      0        2 
  13  chr13_14186413     HPrz    C    A      0.5      1        2 
  13  chr13_14186413     ZBoe    C    A        0      0        2 
  13  chr13_14186413     ZGre    C    A        0      0        2 
  13  chr13_14186413     ZHar    C    A        0      0        2 
  13  chr13_14186413   Sample    C    A        0      0        2 
  13  chr13_14186751     AAsi    G    A        0      0        2 
  13  chr13_14186751     AKia    G    A        0      0        2 
  13  chr13_14186751     AOna    G    A        0      0        2 
  13  chr13_14186751     ASom    G    A        0      0        2 
  13  chr13_14186751     HCab    G    A        1      2        2 
  13  chr13_14186751     HPrz    G    A        1      2        2 
  13  chr13_14186751     ZBoe    G    A        0      0        2 
  13  chr13_14186751     ZGre    G    A        0      0        2 
  13  chr13_14186751     ZHar    G    A        0      0        2 
  13  chr13_14186751   Sample    G    A        1      2        2 
  13  chr13_14187891     AAsi    G    A        0      0        2 
  13  chr13_14187891     AKia    G    A        0      0        2 
  13  chr13_14187891     AOna    G    A        0      0        2 
  13  chr13_14187891     ASom    G    A        0      0        2 
  13  chr13_14187891     HCab    G    A      0.5      1        2 
  13  chr13_14187891     HPrz    G    A        1      2        2 
  13  chr13_14187891     ZBoe    G    A        0      0        2 
  13  chr13_14187891     ZGre    G    A        0      0        2 
  13  chr13_14187891     ZHar    G    A        0      0        2 
  13  chr13_14187891   Sample    G    A        1      2        2 
  13  chr13_14189443     AAsi    G    A        0      0        2 
  13  chr13_14189443     AKia    G    A        0      0        2 
  13  chr13_14189443     AOna    G    A        0      0        2 
  13  chr13_14189443     ASom    G    A        0      0        2 
  13  chr13_14189443     HCab    G    A        0      0        2 
  13  chr13_14189443     HPrz    G    A        0      0        2 
  13  chr13_14189443     ZBoe    G    A        0      0        2 
  13  chr13_14189443     ZGre    G    A        0      0        2 
  13  chr13_14189443     ZHar    G    A      0.5      1        2 
  13  chr13_14189443   Sample    G    A        0      0        2 
  13  chr13_14190896     AAsi    A    G        0      0        2 
  13  chr13_14190896     AKia    A    G        0      0        2 
  13  chr13_14190896     AOna    A    G        0      0        2 
  13  chr13_14190896     ASom    A    G        0      0        2 
  13  chr13_14190896     HCab    A    G        0      0        2 
  13  chr13_14190896     HPrz    A    G        0      0        2 
  13  chr13_14190896     ZBoe    A    G        0      0        2 
  13  chr13_14190896     ZGre    A    G        1      2        2 
  13  chr13_14190896     ZHar    A    G        0      0        2 
  13  chr13_14190896   Sample    A    G        0      0        2 
  13  chr13_14192356     AAsi    A    G        0      0        2 
  13  chr13_14192356     AKia    A    G        0      0        2 
  13  chr13_14192356     AOna    A    G        0      0        2 
  13  chr13_14192356     ASom    A    G        0      0        2 
  13  chr13_14192356     HCab    A    G        1      2        2 
  13  chr13_14192356     HPrz    A    G        1      2        2 
  13  chr13_14192356     ZBoe    A    G        0      0        2 
  13  chr13_14192356     ZGre    A    G        0      0        2 
  13  chr13_14192356     ZHar    A    G        0      0        2 
  13  chr13_14192356   Sample    A    G        1      2        2 
  13  chr13_14192947     AAsi    G    A        0      0        2 
  13  chr13_14192947     AKia    G    A        0      0        2 
  13  chr13_14192947     AOna    G    A      0.5      1        2 
  13  chr13_14192947     ASom    G    A        0      0        2 
  13  chr13_14192947     HCab    G    A        0      0        2 
  13  chr13_14192947     HPrz    G    A        0      0        2 
  13  chr13_14192947     ZBoe    G    A        0      0        2 
  13  chr13_14192947     ZGre    G    A        0      0        2 
  13  chr13_14192947     ZHar    G    A        0      0        2 
  13  chr13_14192947   Sample    G    A        0      0        2 
  13  chr13_14196418     AAsi    A    C        0      0        2 
  13  chr13_14196418     AKia    A    C        0      0        2 
  13  chr13_14196418     AOna    A    C        0      0        2 
  13  chr13_14196418     ASom    A    C        0      0        2 
  13  chr13_14196418     HCab    A    C        0      0        2 
  13  chr13_14196418     HPrz    A    C        0      0        2 
  13  chr13_14196418     ZBoe    A    C        0      0        2 
  13  chr13_14196418     ZGre    A    C      0.5      1        2 
  13  chr13_14196418     ZHar    A    C        0      0        2 
  13  chr13_14196418   Sample    A    C        0      0        2 
  13  chr13_14201561     AAsi    G    A        0      0        2 
  13  chr13_14201561     AKia    G    A        0      0        2 
  13  chr13_14201561     AOna    G    A        0      0        2 
  13  chr13_14201561     ASom    G    A        0      0        2 
  13  chr13_14201561     HCab    G    A        0      0        2 
  13  chr13_14201561     HPrz    G    A        0      0        2 
  13  chr13_14201561     ZBoe    G    A        1      2        2 
  13  chr13_14201561     ZGre    G    A        1      2        2 
  13  chr13_14201561     ZHar    G    A        0      0        2 
  13  chr13_14201561   Sample    G    A        0      0        2 
  13  chr13_14202535     AAsi    A    G        0      0        2 
  13  chr13_14202535     AKia    A    G        0      0        2 
  13  chr13_14202535     AOna    A    G        0      0        2 
  13  chr13_14202535     ASom    A    G        0      0        2 
  13  chr13_14202535     HCab    A    G        0      0        2 
  13  chr13_14202535     HPrz    A    G        0      0        2 
  13  chr13_14202535     ZBoe    A    G        0      0        2 
  13  chr13_14202535     ZGre    A    G      0.5      1        2 
  13  chr13_14202535     ZHar    A    G        0      0        2 
  13  chr13_14202535   Sample    A    G        0      0        2 
  13  chr13_14206561     AAsi    C    T        1      2        2 
  13  chr13_14206561     AKia    C    T        0      0        2 
  13  chr13_14206561     AOna    C    T        0      0        2 
  13  chr13_14206561     ASom    C    T        1      2        2 
  13  chr13_14206561     HCab    C    T        0      0        2 
  13  chr13_14206561     HPrz    C    T        0      0        2 
  13  chr13_14206561     ZBoe    C    T        0      0        2 
  13  chr13_14206561     ZGre    C    T        0      0        2 
  13  chr13_14206561     ZHar    C    T        0      0        2 
  13  chr13_14206561   Sample    C    T        0      0        2 
  13  chr13_14209189     AAsi    C    A        0      0        2 
  13  chr13_14209189     AKia    C    A        0      0        2 
  13  chr13_14209189     AOna    C    A        0      0        2 
  13  chr13_14209189     ASom    C    A        0      0        2 
  13  chr13_14209189     HCab    C    A        1      2        2 
  13  chr13_14209189     HPrz    C    A        1      2        2 
  13  chr13_14209189     ZBoe    C    A        0      0        2 
  13  chr13_14209189     ZGre    C    A        0      0        2 
  13  chr13_14209189     ZHar    C    A        0      0        2 
  13  chr13_14209189   Sample    C    A        1      2        2 
  13  chr13_14216318     AAsi    A    G        0      0        2 
  13  chr13_14216318     AKia    A    G        0      0        2 
  13  chr13_14216318     AOna    A    G        0      0        2 
  13  chr13_14216318     ASom    A    G        0      0        2 
  13  chr13_14216318     HCab    A    G        1      2        2 
  13  chr13_14216318     HPrz    A    G        1      2        2 
  13  chr13_14216318     ZBoe    A    G        0      0        2 
  13  chr13_14216318     ZGre    A    G        0      0        2 
  13  chr13_14216318     ZHar    A    G        0      0        2 
  13  chr13_14216318   Sample    A    G        1      2        2 
  13  chr13_14218090     AAsi    A    C        0      0        2 
  13  chr13_14218090     AKia    A    C        0      0        2 
  13  chr13_14218090     AOna    A    C        0      0        2 
  13  chr13_14218090     ASom    A    C        0      0        2 
  13  chr13_14218090     HCab    A    C        1      2        2 
  13  chr13_14218090     HPrz    A    C        1      2        2 
  13  chr13_14218090     ZBoe    A    C        0      0        2 
  13  chr13_14218090     ZGre    A    C        0      0        2 
  13  chr13_14218090     ZHar    A    C        0      0        2 
  13  chr13_14218090   Sample    A    C        1      2        2 
  13  chr13_14226330     AAsi    C    T        0      0        2 
  13  chr13_14226330     AKia    C    T        1      2        2 
  13  chr13_14226330     AOna    C    T        1      2        2 
  13  chr13_14226330     ASom    C    T        0      0        2 
  13  chr13_14226330     HCab    C    T        0      0        2 
  13  chr13_14226330     HPrz    C    T        0      0        2 
  13  chr13_14226330     ZBoe    C    T        0      0        2 
  13  chr13_14226330     ZGre    C    T        0      0        2 
  13  chr13_14226330     ZHar    C    T        0      0        2 
  13  chr13_14226330   Sample    C    T        0      0        2 
  13  chr13_14227588     AAsi    A    G        0      0        2 
  13  chr13_14227588     AKia    A    G      0.5      1        2 
  13  chr13_14227588     AOna    A    G        0      0        2 
  13  chr13_14227588     ASom    A    G        0      0        2 
  13  chr13_14227588     HCab    A    G        0      0        2 
  13  chr13_14227588     HPrz    A    G        0      0        2 
  13  chr13_14227588     ZBoe    A    G        0      0        2 
  13  chr13_14227588     ZGre    A    G        0      0        2 
  13  chr13_14227588     ZHar    A    G        0      0        2 
  13  chr13_14227588   Sample    A    G        0      0        2 
  13  chr13_14234473     AAsi    A    G        1      2        2 
  13  chr13_14234473     AKia    A    G        0      0        2 
  13  chr13_14234473     AOna    A    G        0      0        2 
  13  chr13_14234473     ASom    A    G        0      0        2 
  13  chr13_14234473     HCab    A    G      0.5      1        2 
  13  chr13_14234473     HPrz    A    G        1      2        2 
  13  chr13_14234473     ZBoe    A    G        0      0        2 
  13  chr13_14234473     ZGre    A    G        0      0        2 
  13  chr13_14234473     ZHar    A    G        0      0        2 
  13  chr13_14234473   Sample    A    G        0      0        2 
  13  chr13_14235182     AAsi    A    G        0      0        2 
  13  chr13_14235182     AKia    A    G        0      0        2 
  13  chr13_14235182     AOna    A    G        0      0        2 
  13  chr13_14235182     ASom    A    G        0      0        2 
  13  chr13_14235182     HCab    A    G        0      0        2 
  13  chr13_14235182     HPrz    A    G        0      0        2 
  13  chr13_14235182     ZBoe    A    G        0      0        2 
  13  chr13_14235182     ZGre    A    G        0      0        2 
  13  chr13_14235182     ZHar    A    G        1      2        2 
  13  chr13_14235182   Sample    A    G        0      0        2 
  13  chr13_14248290     AAsi    G    T        0      0        2 
  13  chr13_14248290     AKia    G    T        0      0        2 
  13  chr13_14248290     AOna    G    T        0      0        2 
  13  chr13_14248290     ASom    G    T        1      2        2 
  13  chr13_14248290     HCab    G    T        0      0        2 
  13  chr13_14248290     HPrz    G    T        0      0        2 
  13  chr13_14248290     ZBoe    G    T        0      0        2 
  13  chr13_14248290     ZGre    G    T        0      0        2 
  13  chr13_14248290     ZHar    G    T        0      0        2 
  13  chr13_14248290   Sample    G    T        0      0        2 
  13  chr13_14249371     AAsi    G    A        0      0        2 
  13  chr13_14249371     AKia    G    A        0      0        2 
  13  chr13_14249371     AOna    G    A        0      0        2 
  13  chr13_14249371     ASom    G    A      0.5      1        2 
  13  chr13_14249371     HCab    G    A        0      0        2 
  13  chr13_14249371     HPrz    G    A        0      0        2 
  13  chr13_14249371     ZBoe    G    A        0      0        2 
  13  chr13_14249371     ZGre    G    A        0      0        2 
  13  chr13_14249371     ZHar    G    A        0      0        2 
  13  chr13_14249371   Sample    G    A        0      0        2 
  13  chr13_14249823     AAsi    A    G        0      0        2 
  13  chr13_14249823     AKia    A    G      0.5      1        2 
  13  chr13_14249823     AOna    A    G        0      0        2 
  13  chr13_14249823     ASom    A    G        0      0        2 
  13  chr13_14249823     HCab    A    G        0      0        2 
  13  chr13_14249823     HPrz    A    G        0      0        2 
  13  chr13_14249823     ZBoe    A    G        0      0        2 
  13  chr13_14249823     ZGre    A    G        0      0        2 
  13  chr13_14249823     ZHar    A    G        0      0        2 
  13  chr13_14249823   Sample    A    G        0      0        2 
  13  chr13_14250934     AAsi    G    C        0      0        2 
  13  chr13_14250934     AKia    G    C        0      0        2 
  13  chr13_14250934     AOna    G    C        0      0        2 
  13  chr13_14250934     ASom    G    C        0      0        2 
  13  chr13_14250934     HCab    G    C        0      0        2 
  13  chr13_14250934     HPrz    G    C        0      0        2 
  13  chr13_14250934     ZBoe    G    C        0      0        2 
  13  chr13_14250934     ZGre    G    C        0      0        2 
  13  chr13_14250934     ZHar    G    C        1      2        2 
  13  chr13_14250934   Sample    G    C        0      0        2 
  13  chr13_14261268     AAsi    G    A        0      0        2 
  13  chr13_14261268     AKia    G    A        0      0        2 
  13  chr13_14261268     AOna    G    A        0      0        2 
  13  chr13_14261268     ASom    G    A        0      0        2 
  13  chr13_14261268     HCab    G    A        1      2        2 
  13  chr13_14261268     HPrz    G    A        1      2        2 
  13  chr13_14261268     ZBoe    G    A        0      0        2 
  13  chr13_14261268     ZGre    G    A        0      0        2 
  13  chr13_14261268     ZHar    G    A        0      0        2 
  13  chr13_14261268   Sample    G    A        1      2        2 
  13  chr13_14267773     AAsi    C    T        0      0        2 
  13  chr13_14267773     AKia    C    T        0      0        2 
  13  chr13_14267773     AOna    C    T        1      2        2 
  13  chr13_14267773     ASom    C    T        0      0        2 
  13  chr13_14267773     HCab    C    T        0      0        2 
  13  chr13_14267773     HPrz    C    T        0      0        2 
  13  chr13_14267773     ZBoe    C    T        0      0        2 
  13  chr13_14267773     ZGre    C    T        0      0        2 
  13  chr13_14267773     ZHar    C    T        0      0        2 
  13  chr13_14267773   Sample    C    T        0      0        2 
  13  chr13_14269758     AAsi    A    G        0      0        2 
  13  chr13_14269758     AKia    A    G        0      0        2 
  13  chr13_14269758     AOna    A    G        0      0        2 
  13  chr13_14269758     ASom    A    G        0      0        2 
  13  chr13_14269758     HCab    A    G        1      2        2 
  13  chr13_14269758     HPrz    A    G        1      2        2 
  13  chr13_14269758     ZBoe    A    G        0      0        2 
  13  chr13_14269758     ZGre    A    G        0      0        2 
  13  chr13_14269758     ZHar    A    G        0      0        2 
  13  chr13_14269758   Sample    A    G        1      2        2 
  13  chr13_14269848     AAsi    C    T        0      0        2 
  13  chr13_14269848     AKia    C    T        0      0        2 
  13  chr13_14269848     AOna    C    T      0.5      1        2 
  13  chr13_14269848     ASom    C    T        0      0        2 
  13  chr13_14269848     HCab    C    T        0      0        2 
  13  chr13_14269848     HPrz    C    T        0      0        2 
  13  chr13_14269848     ZBoe    C    T        0      0        2 
  13  chr13_14269848     ZGre    C    T        0      0        2 
  13  chr13_14269848     ZHar    C    T        0      0        2 
  13  chr13_14269848   Sample    C    T        0      0        2 
  13  chr13_14270019     AAsi    C    T        0      0        2 
  13  chr13_14270019     AKia    C    T        0      0        2 
  13  chr13_14270019     AOna    C    T        0      0        2 
  13  chr13_14270019     ASom    C    T        0      0        2 
  13  chr13_14270019     HCab    C    T        0      0        2 
  13  chr13_14270019     HPrz    C    T        0      0        2 
  13  chr13_14270019     ZBoe    C    T        0      0        2 
  13  chr13_14270019     ZGre    C    T        0      0        2 
  13  chr13_14270019     ZHar    C    T        1      2        2 
  13  chr13_14270019   Sample    C    T        0      0        2 
  13  chr13_14270225     AAsi    T    C        0      0        2 
  13  chr13_14270225     AKia    T    C        0      0        2 
  13  chr13_14270225     AOna    T    C        0      0        2 
  13  chr13_14270225     ASom    T    C        0      0        2 
  13  chr13_14270225     HCab    T    C        1      2        2 
  13  chr13_14270225     HPrz    T    C        1      2        2 
  13  chr13_14270225     ZBoe    T    C        0      0        2 
  13  chr13_14270225     ZGre    T    C        0      0        2 
  13  chr13_14270225     ZHar    T    C        0      0        2 
  13  chr13_14270225   Sample    T    C        1      2        2 
  13  chr13_14275827     AAsi    T    A        0      0        2 
  13  chr13_14275827     AKia    T    A        0      0        2 
  13  chr13_14275827     AOna    T    A        0      0        2 
  13  chr13_14275827     ASom    T    A        0      0        2 
  13  chr13_14275827     HCab    T    A        0      0        2 
  13  chr13_14275827     HPrz    T    A        0      0        2 
  13  chr13_14275827     ZBoe    T    A        1      2        2 
  13  chr13_14275827     ZGre    T    A        0      0        2 
  13  chr13_14275827     ZHar    T    A        0      0        2 
  13  chr13_14275827   Sample    T    A        0      0        2 
  13  chr13_14276078     AAsi    C    G        0      0        2 
  13  chr13_14276078     AKia    C    G        0      0        2 
  13  chr13_14276078     AOna    C    G        0      0        2 
  13  chr13_14276078     ASom    C    G        0      0        2 
  13  chr13_14276078     HCab    C    G        0      0        2 
  13  chr13_14276078     HPrz    C    G        0      0        2 
  13  chr13_14276078     ZBoe    C    G        1      2        2 
  13  chr13_14276078     ZGre    C    G        1      2        2 
  13  chr13_14276078     ZHar    C    G        0      0        2 
  13  chr13_14276078   Sample    C    G        0      0        2 
  13  chr13_14278519     AAsi    C    T        0      0        2 
  13  chr13_14278519     AKia    C    T        1      2        2 
  13  chr13_14278519     AOna    C    T      0.5      1        2 
  13  chr13_14278519     ASom    C    T        0      0        2 
  13  chr13_14278519     HCab    C    T        0      0        2 
  13  chr13_14278519     HPrz    C    T        0      0        2 
  13  chr13_14278519     ZBoe    C    T        0      0        2 
  13  chr13_14278519     ZGre    C    T        0      0        2 
  13  chr13_14278519     ZHar    C    T        0      0        2 
  13  chr13_14278519   Sample    C    T        0      0        2 
  13  chr13_14278663     AAsi    T    A        0      0        2 
  13  chr13_14278663     AKia    T    A        0      0        2 
  13  chr13_14278663     AOna    T    A        0      0        2 
  13  chr13_14278663     ASom    T    A        0      0        2 
  13  chr13_14278663     HCab    T    A        1      2        2 
  13  chr13_14278663     HPrz    T    A        1      2        2 
  13  chr13_14278663     ZBoe    T    A        0      0        2 
  13  chr13_14278663     ZGre    T    A        0      0        2 
  13  chr13_14278663     ZHar    T    A        0      0        2 
  13  chr13_14278663   Sample    T    A        1      2        2 
  13  chr13_14279707     AAsi    A    G        0      0        2 
  13  chr13_14279707     AKia    A    G        0      0        2 
  13  chr13_14279707     AOna    A    G        0      0        2 
  13  chr13_14279707     ASom    A    G        0      0        2 
  13  chr13_14279707     HCab    A    G        1      2        2 
  13  chr13_14279707     HPrz    A    G        1      2        2 
  13  chr13_14279707     ZBoe    A    G        0      0        2 
  13  chr13_14279707     ZGre    A    G        0      0        2 
  13  chr13_14279707     ZHar    A    G        0      0        2 
  13  chr13_14279707   Sample    A    G        1      2        2 
  13  chr13_14280969     AAsi    C    T        0      0        2 
  13  chr13_14280969     AKia    C    T        0      0        2 
  13  chr13_14280969     AOna    C    T        0      0        2 
  13  chr13_14280969     ASom    C    T        0      0        2 
  13  chr13_14280969     HCab    C    T        0      0        2 
  13  chr13_14280969     HPrz    C    T        0      0        2 
  13  chr13_14280969     ZBoe    C    T        1      2        2 
  13  chr13_14280969     ZGre    C    T        0      0        2 
  13  chr13_14280969     ZHar    C    T        0      0        2 
  13  chr13_14280969   Sample    C    T        0      0        2 
  13  chr13_14281438     AAsi    T    C        0      0        2 
  13  chr13_14281438     AKia    T    C        0      0        2 
  13  chr13_14281438     AOna    T    C        0      0        2 
  13  chr13_14281438     ASom    T    C        0      0        2 
  13  chr13_14281438     HCab    T    C        0      0        2 
  13  chr13_14281438     HPrz    T    C        0      0        2 
  13  chr13_14281438     ZBoe    T    C        0      0        2 
  13  chr13_14281438     ZGre    T    C        0      0        2 
  13  chr13_14281438     ZHar    T    C      0.5      1        2 
  13  chr13_14281438   Sample    T    C        0      0        2 
  13  chr13_14282973     AAsi    A    G        0      0        2 
  13  chr13_14282973     AKia    A    G        1      2        2 
  13  chr13_14282973     AOna    A    G        0      0        2 
  13  chr13_14282973     ASom    A    G        0      0        2 
  13  chr13_14282973     HCab    A    G        0      0        2 
  13  chr13_14282973     HPrz    A    G        0      0        2 
  13  chr13_14282973     ZBoe    A    G        0      0        2 
  13  chr13_14282973     ZGre    A    G        0      0        2 
  13  chr13_14282973     ZHar    A    G        0      0        2 
  13  chr13_14282973   Sample    A    G        0      0        2 
  13  chr13_14286426     AAsi    A    C        0      0        2 
  13  chr13_14286426     AKia    A    C        0      0        2 
  13  chr13_14286426     AOna    A    C      0.5      1        2 
  13  chr13_14286426     ASom    A    C        0      0        2 
  13  chr13_14286426     HCab    A    C        0      0        2 
  13  chr13_14286426     HPrz    A    C        0      0        2 
  13  chr13_14286426     ZBoe    A    C        0      0        2 
  13  chr13_14286426     ZGre    A    C        0      0        2 
  13  chr13_14286426     ZHar    A    C        0      0        2 
  13  chr13_14286426   Sample    A    C        0      0        2 
  13  chr13_14291150     AAsi    G    T        0      0        2 
  13  chr13_14291150     AKia    G    T        0      0        2 
  13  chr13_14291150     AOna    G    T        0      0        2 
  13  chr13_14291150     ASom    G    T        0      0        2 
  13  chr13_14291150     HCab    G    T        1      2        2 
  13  chr13_14291150     HPrz    G    T      0.5      1        2 
  13  chr13_14291150     ZBoe    G    T        0      0        2 
  13  chr13_14291150     ZGre    G    T        0      0        2 
  13  chr13_14291150     ZHar    G    T        0      0        2 
  13  chr13_14291150   Sample    G    T        0      0        2 
  13  chr13_14292180     AAsi    T    C        0      0        2 
  13  chr13_14292180     AKia    T    C        0      0        2 
  13  chr13_14292180     AOna    T    C        0      0        2 
  13  chr13_14292180     ASom    T    C        0      0        2 
  13  chr13_14292180     HCab    T    C        1      2        2 
  13  chr13_14292180     HPrz    T    C        1      2        2 
  13  chr13_14292180     ZBoe    T    C        0      0        2 
  13  chr13_14292180     ZGre    T    C        0      0        2 
  13  chr13_14292180     ZHar    T    C        0      0        2 
  13  chr13_14292180   Sample    T    C        1      2        2 
  13  chr13_14293396     AAsi    A    G        0      0        2 
  13  chr13_14293396     AKia    A    G        0      0        2 
  13  chr13_14293396     AOna    A    G        0      0        2 
  13  chr13_14293396     ASom    A    G        0      0        2 
  13  chr13_14293396     HCab    A    G        1      2        2 
  13  chr13_14293396     HPrz    A    G        1      2        2 
  13  chr13_14293396     ZBoe    A    G        0      0        2 
  13  chr13_14293396     ZGre    A    G        0      0        2 
  13  chr13_14293396     ZHar    A    G        0      0        2 
  13  chr13_14293396   Sample    A    G        1      2        2 
  13  chr13_14308991     AAsi    T    G        0      0        2 
  13  chr13_14308991     AKia    T    G        0      0        2 
  13  chr13_14308991     AOna    T    G        0      0        2 
  13  chr13_14308991     ASom    T    G        0      0        2 
  13  chr13_14308991     HCab    T    G        0      0        2 
  13  chr13_14308991     HPrz    T    G      0.5      1        2 
  13  chr13_14308991     ZBoe    T    G        0      0        2 
  13  chr13_14308991     ZGre    T    G        0      0        2 
  13  chr13_14308991     ZHar    T    G        0      0        2 
  13  chr13_14308991   Sample    T    G        0      0        2 
  13  chr13_14314120     AAsi    A    C        1      2        2 
  13  chr13_14314120     AKia    A    C        0      0        2 
  13  chr13_14314120     AOna    A    C        0      0        2 
  13  chr13_14314120     ASom    A    C      0.5      1        2 
  13  chr13_14314120     HCab    A    C        0      0        2 
  13  chr13_14314120     HPrz    A    C        0      0        2 
  13  chr13_14314120     ZBoe    A    C        0      0        2 
  13  chr13_14314120     ZGre    A    C        0      0        2 
  13  chr13_14314120     ZHar    A    C        0      0        2 
  13  chr13_14314120   Sample    A    C        0      0        2 
  13  chr13_14320415     AAsi    C    G        0      0        2 
  13  chr13_14320415     AKia    C    G        0      0        2 
  13  chr13_14320415     AOna    C    G        0      0        2 
  13  chr13_14320415     ASom    C    G        0      0        2 
  13  chr13_14320415     HCab    C    G        1      2        2 
  13  chr13_14320415     HPrz    C    G        1      2        2 
  13  chr13_14320415     ZBoe    C    G        0      0        2 
  13  chr13_14320415     ZGre    C    G        0      0        2 
  13  chr13_14320415     ZHar    C    G        0      0        2 
  13  chr13_14320415   Sample    C    G        1      2        2 
  13  chr13_14322062     AAsi    A    G        0      0        2 
  13  chr13_14322062     AKia    A    G        0      0        2 
  13  chr13_14322062     AOna    A    G        0      0        2 
  13  chr13_14322062     ASom    A    G        0      0        2 
  13  chr13_14322062     HCab    A    G        0      0        2 
  13  chr13_14322062     HPrz    A    G        0      0        2 
  13  chr13_14322062     ZBoe    A    G        0      0        2 
  13  chr13_14322062     ZGre    A    G        1      2        2 
  13  chr13_14322062     ZHar    A    G        0      0        2 
  13  chr13_14322062   Sample    A    G        0      0        2 
  13  chr13_14329248     AAsi    T    G        0      0        2 
  13  chr13_14329248     AKia    T    G        0      0        2 
  13  chr13_14329248     AOna    T    G        0      0        2 
  13  chr13_14329248     ASom    T    G      0.5      1        2 
  13  chr13_14329248     HCab    T    G        0      0        2 
  13  chr13_14329248     HPrz    T    G        0      0        2 
  13  chr13_14329248     ZBoe    T    G        0      0        2 
  13  chr13_14329248     ZGre    T    G        0      0        2 
  13  chr13_14329248     ZHar    T    G        0      0        2 
  13  chr13_14329248   Sample    T    G        0      0        2 
  13  chr13_14331398     AAsi    T    C        1      2        2 
  13  chr13_14331398     AKia    T    C        0      0        2 
  13  chr13_14331398     AOna    T    C        0      0        2 
  13  chr13_14331398     ASom    T    C        0      0        2 
  13  chr13_14331398     HCab    T    C        0      0        2 
  13  chr13_14331398     HPrz    T    C        0      0        2 
  13  chr13_14331398     ZBoe    T    C        0      0        2 
  13  chr13_14331398     ZGre    T    C        0      0        2 
  13  chr13_14331398     ZHar    T    C        0      0        2 
  13  chr13_14331398   Sample    T    C        0      0        2 
  13  chr13_14337619     AAsi    T    C        0      0        2 
  13  chr13_14337619     AKia    T    C        0      0        2 
  13  chr13_14337619     AOna    T    C        0      0        2 
  13  chr13_14337619     ASom    T    C        0      0        2 
  13  chr13_14337619     HCab    T    C        1      2        2 
  13  chr13_14337619     HPrz    T    C        1      2        2 
  13  chr13_14337619     ZBoe    T    C        0      0        2 
  13  chr13_14337619     ZGre    T    C        0      0        2 
  13  chr13_14337619     ZHar    T    C        0      0        2 
  13  chr13_14337619   Sample    T    C        1      2        2 
  13  chr13_14357469     AAsi    C    T        0      0        2 
  13  chr13_14357469     AKia    C    T        0      0        2 
  13  chr13_14357469     AOna    C    T        0      0        2 
  13  chr13_14357469     ASom    C    T        0      0        2 
  13  chr13_14357469     HCab    C    T        1      2        2 
  13  chr13_14357469     HPrz    C    T        1      2        2 
  13  chr13_14357469     ZBoe    C    T        0      0        2 
  13  chr13_14357469     ZGre    C    T        0      0        2 
  13  chr13_14357469     ZHar    C    T        0      0        2 
  13  chr13_14357469   Sample    C    T        1      2        2 
  13  chr13_14376898     AAsi    C    T        0      0        2 
  13  chr13_14376898     AKia    C    T        0      0        2 
  13  chr13_14376898     AOna    C    T        0      0        2 
  13  chr13_14376898     ASom    C    T        0      0        2 
  13  chr13_14376898     HCab    C    T        0      0        2 
  13  chr13_14376898     HPrz    C    T        0      0        2 
  13  chr13_14376898     ZBoe    C    T      0.5      1        2 
  13  chr13_14376898     ZGre    C    T        0      0        2 
  13  chr13_14376898     ZHar    C    T        0      0        2 
  13  chr13_14376898   Sample    C    T        0      0        2 
  13  chr13_14377908     AAsi    A    C        0      0        2 
  13  chr13_14377908     AKia    A    C        0      0        2 
  13  chr13_14377908     AOna    A    C        0      0        2 
  13  chr13_14377908     ASom    A    C        0      0        2 
  13  chr13_14377908     HCab    A    C        0      0        2 
  13  chr13_14377908     HPrz    A    C      0.5      1        2 
  13  chr13_14377908     ZBoe    A    C        0      0        2 
  13  chr13_14377908     ZGre    A    C        0      0        2 
  13  chr13_14377908     ZHar    A    C        0      0        2 
  13  chr13_14377908   Sample    A    C        0      0        2 
  13  chr13_14381858     AAsi    T    G        0      0        2 
  13  chr13_14381858     AKia    T    G        0      0        2 
  13  chr13_14381858     AOna    T    G        0      0        2 
  13  chr13_14381858     ASom    T    G        0      0        2 
  13  chr13_14381858     HCab    T    G        0      0        2 
  13  chr13_14381858     HPrz    T    G      0.5      1        2 
  13  chr13_14381858     ZBoe    T    G        0      0        2 
  13  chr13_14381858     ZGre    T    G        0      0        2 
  13  chr13_14381858     ZHar    T    G        0      0        2 
  13  chr13_14381858   Sample    T    G        0      0        2 
  13  chr13_14389959     AAsi    T    C        0      0        2 
  13  chr13_14389959     AKia    T    C      0.5      1        2 
  13  chr13_14389959     AOna    T    C        0      0        2 
  13  chr13_14389959     ASom    T    C        0      0        2 
  13  chr13_14389959     HCab    T    C        0      0        2 
  13  chr13_14389959     HPrz    T    C        0      0        2 
  13  chr13_14389959     ZBoe    T    C        0      0        2 
  13  chr13_14389959     ZGre    T    C        0      0        2 
  13  chr13_14389959     ZHar    T    C        0      0        2 
  13  chr13_14389959   Sample    T    C        0      0        2 
  13  chr13_14390398     AAsi    C    T        0      0        2 
  13  chr13_14390398     AKia    C    T        0      0        2 
  13  chr13_14390398     AOna    C    T        0      0        2 
  13  chr13_14390398     ASom    C    T        0      0        2 
  13  chr13_14390398     HCab    C    T        1      2        2 
  13  chr13_14390398     HPrz    C    T        1      2        2 
  13  chr13_14390398     ZBoe    C    T        0      0        2 
  13  chr13_14390398     ZGre    C    T        0      0        2 
  13  chr13_14390398     ZHar    C    T        0      0        2 
  13  chr13_14390398   Sample    C    T        1      2        2 
  13  chr13_14391473     AAsi    G    A        0      0        2 
  13  chr13_14391473     AKia    G    A        0      0        2 
  13  chr13_14391473     AOna    G    A        0      0        2 
  13  chr13_14391473     ASom    G    A        0      0        2 
  13  chr13_14391473     HCab    G    A      0.5      1        2 
  13  chr13_14391473     HPrz    G    A        0      0        2 
  13  chr13_14391473     ZBoe    G    A        0      0        2 
  13  chr13_14391473     ZGre    G    A        0      0        2 
  13  chr13_14391473     ZHar    G    A        0      0        2 
  13  chr13_14391473   Sample    G    A        0      0        2 
  13  chr13_14395542     AAsi    T    C        0      0        2 
  13  chr13_14395542     AKia    T    C        0      0        2 
  13  chr13_14395542     AOna    T    C        0      0        2 
  13  chr13_14395542     ASom    T    C        0      0        2 
  13  chr13_14395542     HCab    T    C        1      2        2 
  13  chr13_14395542     HPrz    T    C        1      2        2 
  13  chr13_14395542     ZBoe    T    C        0      0        2 
  13  chr13_14395542     ZGre    T    C        0      0        2 
  13  chr13_14395542     ZHar    T    C        0      0        2 
  13  chr13_14395542   Sample    T    C        1      2        2 
  13  chr13_14401310     AAsi    C    T        0      0        2 
  13  chr13_14401310     AKia    C    T        0      0        2 
  13  chr13_14401310     AOna    C    T        0      0        2 
  13  chr13_14401310     ASom    C    T        0      0        2 
  13  chr13_14401310     HCab    C    T        0      0        2 
  13  chr13_14401310     HPrz    C    T        0      0        2 
  13  chr13_14401310     ZBoe    C    T        0      0        2 
  13  chr13_14401310     ZGre    C    T        0      0        2 
  13  chr13_14401310     ZHar    C    T      0.5      1        2 
  13  chr13_14401310   Sample    C    T        0      0        2 
  13  chr13_14413897     AAsi    C    T        0      0        2 
  13  chr13_14413897     AKia    C    T        0      0        2 
  13  chr13_14413897     AOna    C    T        0      0        2 
  13  chr13_14413897     ASom    C    T        0      0        2 
  13  chr13_14413897     HCab    C    T        1      2        2 
  13  chr13_14413897     HPrz    C    T        1      2        2 
  13  chr13_14413897     ZBoe    C    T        0      0        2 
  13  chr13_14413897     ZGre    C    T        0      0        2 
  13  chr13_14413897     ZHar    C    T        0      0        2 
  13  chr13_14413897   Sample    C    T        1      2        2 
  13  chr13_14422356     AAsi    T    C        0      0        2 
  13  chr13_14422356     AKia    T    C        0      0        2 
  13  chr13_14422356     AOna    T    C        0      0        2 
  13  chr13_14422356     ASom    T    C        0      0        2 
  13  chr13_14422356     HCab    T    C        0      0        2 
  13  chr13_14422356     HPrz    T    C        0      0        2 
  13  chr13_14422356     ZBoe    T    C        0      0        2 
  13  chr13_14422356     ZGre    T    C        0      0        2 
  13  chr13_14422356     ZHar    T    C      0.5      1        2 
  13  chr13_14422356   Sample    T    C        0      0        2 
  13  chr13_14430088     AAsi    G    C        0      0        2 
  13  chr13_14430088     AKia    G    C        0      0        2 
  13  chr13_14430088     AOna    G    C        0      0        2 
  13  chr13_14430088     ASom    G    C        0      0        2 
  13  chr13_14430088     HCab    G    C        1      2        2 
  13  chr13_14430088     HPrz    G    C        1      2        2 
  13  chr13_14430088     ZBoe    G    C        0      0        2 
  13  chr13_14430088     ZGre    G    C        0      0        2 
  13  chr13_14430088     ZHar    G    C        0      0        2 
  13  chr13_14430088   Sample    G    C        1      2        2 
  13  chr13_14431125     AAsi    C    T        0      0        2 
  13  chr13_14431125     AKia    C    T        1      2        2 
  13  chr13_14431125     AOna    C    T        1      2        2 
  13  chr13_14431125     ASom    C    T        0      0        2 
  13  chr13_14431125     HCab    C    T        0      0        2 
  13  chr13_14431125     HPrz    C    T        0      0        2 
  13  chr13_14431125     ZBoe    C    T        0      0        2 
  13  chr13_14431125     ZGre    C    T        0      0        2 
  13  chr13_14431125     ZHar    C    T        0      0        2 
  13  chr13_14431125   Sample    C    T        0      0        2 
  13  chr13_14436317     AAsi    G    A        0      0        2 
  13  chr13_14436317     AKia    G    A        0      0        2 
  13  chr13_14436317     AOna    G    A        0      0        2 
  13  chr13_14436317     ASom    G    A        0      0        2 
  13  chr13_14436317     HCab    G    A        1      2        2 
  13  chr13_14436317     HPrz    G    A        1      2        2 
  13  chr13_14436317     ZBoe    G    A        0      0        2 
  13  chr13_14436317     ZGre    G    A        0      0        2 
  13  chr13_14436317     ZHar    G    A        0      0        2 
  13  chr13_14436317   Sample    G    A        1      2        2 
  13  chr13_14441318     AAsi    T    A        0      0        2 
  13  chr13_14441318     AKia    T    A        0      0        2 
  13  chr13_14441318     AOna    T    A        0      0        2 
  13  chr13_14441318     ASom    T    A        1      2        2 
  13  chr13_14441318     HCab    T    A        0      0        2 
  13  chr13_14441318     HPrz    T    A        0      0        2 
  13  chr13_14441318     ZBoe    T    A        0      0        2 
  13  chr13_14441318     ZGre    T    A        0      0        2 
  13  chr13_14441318     ZHar    T    A        0      0        2 
  13  chr13_14441318   Sample    T    A        0      0        2 
  13  chr13_14443583     AAsi    C    G        0      0        2 
  13  chr13_14443583     AKia    C    G        0      0        2 
  13  chr13_14443583     AOna    C    G        0      0        2 
  13  chr13_14443583     ASom    C    G        0      0        2 
  13  chr13_14443583     HCab    C    G        1      2        2 
  13  chr13_14443583     HPrz    C    G        1      2        2 
  13  chr13_14443583     ZBoe    C    G        0      0        2 
  13  chr13_14443583     ZGre    C    G        0      0        2 
  13  chr13_14443583     ZHar    C    G        0      0        2 
  13  chr13_14443583   Sample    C    G        1      2        2 
  13  chr13_14446937     AAsi    G    A        0      0        2 
  13  chr13_14446937     AKia    G    A        0      0        2 
  13  chr13_14446937     AOna    G    A        0      0        2 
  13  chr13_14446937     ASom    G    A        0      0        2 
  13  chr13_14446937     HCab    G    A        0      0        2 
  13  chr13_14446937     HPrz    G    A        0      0        2 
  13  chr13_14446937     ZBoe    G    A        0      0        2 
  13  chr13_14446937     ZGre    G    A        0      0        2 
  13  chr13_14446937     ZHar    G    A      0.5      1        2 
  13  chr13_14446937   Sample    G    A        0      0        2 
  13  chr13_14471330     AAsi    A    T        0      0        2 
  13  chr13_14471330     AKia    A    T        0      0        2 
  13  chr13_14471330     AOna    A    T        0      0        2 
  13  chr13_14471330     ASom    A    T        0      0        2 
  13  chr13_14471330     HCab    A    T        0      0        2 
  13  chr13_14471330     HPrz    A    T      0.5      1        2 
  13  chr13_14471330     ZBoe    A    T        0      0        2 
  13  chr13_14471330     ZGre    A    T        0      0        2 
  13  chr13_14471330     ZHar    A    T        0      0        2 
  13  chr13_14471330   Sample    A    T        0      0        2 
  13  chr13_14471475     AAsi    C    G        0      0        2 
  13  chr13_14471475     AKia    C    G        0      0        2 
  13  chr13_14471475     AOna    C    G        0      0        2 
  13  chr13_14471475     ASom    C    G        0      0        2 
  13  chr13_14471475     HCab    C    G        1      2        2 
  13  chr13_14471475     HPrz    C    G        1      2        2 
  13  chr13_14471475     ZBoe    C    G        0      0        2 
  13  chr13_14471475     ZGre    C    G        0      0        2 
  13  chr13_14471475     ZHar    C    G        0      0        2 
  13  chr13_14471475   Sample    C    G        1      2        2 
  13  chr13_14471735     AAsi    T    C        0      0        2 
  13  chr13_14471735     AKia    T    C        0      0        2 
  13  chr13_14471735     AOna    T    C        0      0        2 
  13  chr13_14471735     ASom    T    C        0      0        2 
  13  chr13_14471735     HCab    T    C        1      2        2 
  13  chr13_14471735     HPrz    T    C        1      2        2 
  13  chr13_14471735     ZBoe    T    C        0      0        2 
  13  chr13_14471735     ZGre    T    C        0      0        2 
  13  chr13_14471735     ZHar    T    C        0      0        2 
  13  chr13_14471735   Sample    T    C        1      2        2 
  13  chr13_14483417     AAsi    A    G        0      0        2 
  13  chr13_14483417     AKia    A    G        0      0        2 
  13  chr13_14483417     AOna    A    G        0      0        2 
  13  chr13_14483417     ASom    A    G        0      0        2 
  13  chr13_14483417     HCab    A    G        1      2        2 
  13  chr13_14483417     HPrz    A    G        1      2        2 
  13  chr13_14483417     ZBoe    A    G        0      0        2 
  13  chr13_14483417     ZGre    A    G        0      0        2 
  13  chr13_14483417     ZHar    A    G        0      0        2 
  13  chr13_14483417   Sample    A    G        1      2        2 
  13  chr13_14483747     AAsi    T    C        0      0        2 
  13  chr13_14483747     AKia    T    C        0      0        2 
  13  chr13_14483747     AOna    T    C        0      0        2 
  13  chr13_14483747     ASom    T    C        0      0        2 
  13  chr13_14483747     HCab    T    C        0      0        2 
  13  chr13_14483747     HPrz    T    C        0      0        2 
  13  chr13_14483747     ZBoe    T    C        0      0        2 
  13  chr13_14483747     ZGre    T    C        1      2        2 
  13  chr13_14483747     ZHar    T    C        0      0        2 
  13  chr13_14483747   Sample    T    C        0      0        2 
  13  chr13_14505521     AAsi    G    A        0      0        2 
  13  chr13_14505521     AKia    G    A        0      0        2 
  13  chr13_14505521     AOna    G    A        0      0        2 
  13  chr13_14505521     ASom    G    A        0      0        2 
  13  chr13_14505521     HCab    G    A        1      2        2 
  13  chr13_14505521     HPrz    G    A        1      2        2 
  13  chr13_14505521     ZBoe    G    A        0      0        2 
  13  chr13_14505521     ZGre    G    A        0      0        2 
  13  chr13_14505521     ZHar    G    A        0      0        2 
  13  chr13_14505521   Sample    G    A        1      2        2 
  13  chr13_14506748     AAsi    T    C        0      0        2 
  13  chr13_14506748     AKia    T    C        0      0        2 
  13  chr13_14506748     AOna    T    C        0      0        2 
  13  chr13_14506748     ASom    T    C        0      0        2 
  13  chr13_14506748     HCab    T    C        0      0        2 
  13  chr13_14506748     HPrz    T    C        0      0        2 
  13  chr13_14506748     ZBoe    T    C        0      0        2 
  13  chr13_14506748     ZGre    T    C        1      2        2 
  13  chr13_14506748     ZHar    T    C        0      0        2 
  13  chr13_14506748   Sample    T    C        0      0        2 
  13  chr13_14507301     AAsi    G    A        0      0        2 
  13  chr13_14507301     AKia    G    A        0      0        2 
  13  chr13_14507301     AOna    G    A        0      0        2 
  13  chr13_14507301     ASom    G    A        0      0        2 
  13  chr13_14507301     HCab    G    A        1      2        2 
  13  chr13_14507301     HPrz    G    A        1      2        2 
  13  chr13_14507301     ZBoe    G    A        0      0        2 
  13  chr13_14507301     ZGre    G    A        0      0        2 
  13  chr13_14507301     ZHar    G    A        0      0        2 
  13  chr13_14507301   Sample    G    A        1      2        2 
  13  chr13_14509316     AAsi    G    A        0      0        2 
  13  chr13_14509316     AKia    G    A        1      2        2 
  13  chr13_14509316     AOna    G    A      0.5      1        2 
  13  chr13_14509316     ASom    G    A        0      0        2 
  13  chr13_14509316     HCab    G    A        0      0        2 
  13  chr13_14509316     HPrz    G    A        0      0        2 
  13  chr13_14509316     ZBoe    G    A        0      0        2 
  13  chr13_14509316     ZGre    G    A        0      0        2 
  13  chr13_14509316     ZHar    G    A        0      0        2 
  13  chr13_14509316   Sample    G    A        0      0        2 
  13  chr13_14515492     AAsi    A    G        0      0        2 
  13  chr13_14515492     AKia    A    G        0      0        2 
  13  chr13_14515492     AOna    A    G        0      0        2 
  13  chr13_14515492     ASom    A    G        0      0        2 
  13  chr13_14515492     HCab    A    G        0      0        2 
  13  chr13_14515492     HPrz    A    G        0      0        2 
  13  chr13_14515492     ZBoe    A    G      0.5      1        2 
  13  chr13_14515492     ZGre    A    G        0      0        2 
  13  chr13_14515492     ZHar    A    G        0      0        2 
  13  chr13_14515492   Sample    A    G        0      0        2 
  13  chr13_14518539     AAsi    G    A        0      0        2 
  13  chr13_14518539     AKia    G    A        0      0        2 
  13  chr13_14518539     AOna    G    A        0      0        2 
  13  chr13_14518539     ASom    G    A        0      0        2 
  13  chr13_14518539     HCab    G    A        1      2        2 
  13  chr13_14518539     HPrz    G    A        1      2        2 
  13  chr13_14518539     ZBoe    G    A        0      0        2 
  13  chr13_14518539     ZGre    G    A        0      0        2 
  13  chr13_14518539     ZHar    G    A        0      0        2 
  13  chr13_14518539   Sample    G    A        1      2        2 
  13  chr13_14519545     AAsi    C    T        0      0        2 
  13  chr13_14519545     AKia    C    T        0      0        2 
  13  chr13_14519545     AOna    C    T        0      0        2 
  13  chr13_14519545     ASom    C    T        0      0        2 
  13  chr13_14519545     HCab    C    T      0.5      1        2 
  13  chr13_14519545     HPrz    C    T        0      0        2 
  13  chr13_14519545     ZBoe    C    T        0      0        2 
  13  chr13_14519545     ZGre    C    T        0      0        2 
  13  chr13_14519545     ZHar    C    T        0      0        2 
  13  chr13_14519545   Sample    C    T        1      2        2 
  13  chr13_14523092     AAsi    T    A        0      0        2 
  13  chr13_14523092     AKia    T    A      0.5      1        2 
  13  chr13_14523092     AOna    T    A        0      0        2 
  13  chr13_14523092     ASom    T    A        0      0        2 
  13  chr13_14523092     HCab    T    A        0      0        2 
  13  chr13_14523092     HPrz    T    A        0      0        2 
  13  chr13_14523092     ZBoe    T    A        0      0        2 
  13  chr13_14523092     ZGre    T    A        0      0        2 
  13  chr13_14523092     ZHar    T    A        0      0        2 
  13  chr13_14523092   Sample    T    A        0      0        2 
  13  chr13_14527725     AAsi    C    T        1      2        2 
  13  chr13_14527725     AKia    C    T        0      0        2 
  13  chr13_14527725     AOna    C    T        0      0        2 
  13  chr13_14527725     ASom    C    T        1      2        2 
  13  chr13_14527725     HCab    C    T        0      0        2 
  13  chr13_14527725     HPrz    C    T        0      0        2 
  13  chr13_14527725     ZBoe    C    T        0      0        2 
  13  chr13_14527725     ZGre    C    T        0      0        2 
  13  chr13_14527725     ZHar    C    T        0      0        2 
  13  chr13_14527725   Sample    C    T        0      0        2 
  13  chr13_14538427     AAsi    T    G        0      0        2 
  13  chr13_14538427     AKia    T    G        0      0        2 
  13  chr13_14538427     AOna    T    G        0      0        2 
  13  chr13_14538427     ASom    T    G        0      0        2 
  13  chr13_14538427     HCab    T    G        0      0        2 
  13  chr13_14538427     HPrz    T    G        0      0        2 
  13  chr13_14538427     ZBoe    T    G      0.5      1        2 
  13  chr13_14538427     ZGre    T    G        0      0        2 
  13  chr13_14538427     ZHar    T    G        0      0        2 
  13  chr13_14538427   Sample    T    G        0      0        2 
  13  chr13_14543204     AAsi    A    G        0      0        2 
  13  chr13_14543204     AKia    A    G        0      0        2 
  13  chr13_14543204     AOna    A    G        0      0        2 
  13  chr13_14543204     ASom    A    G        0      0        2 
  13  chr13_14543204     HCab    A    G        1      2        2 
  13  chr13_14543204     HPrz    A    G        1      2        2 
  13  chr13_14543204     ZBoe    A    G        0      0        2 
  13  chr13_14543204     ZGre    A    G        0      0        2 
  13  chr13_14543204     ZHar    A    G        0      0        2 
  13  chr13_14543204   Sample    A    G        1      2        2 
  13  chr13_14543661     AAsi    T    G        0      0        2 
  13  chr13_14543661     AKia    T    G        0      0        2 
  13  chr13_14543661     AOna    T    G        0      0        2 
  13  chr13_14543661     ASom    T    G      0.5      1        2 
  13  chr13_14543661     HCab    T    G        0      0        2 
  13  chr13_14543661     HPrz    T    G        0      0        2 
  13  chr13_14543661     ZBoe    T    G        0      0        2 
  13  chr13_14543661     ZGre    T    G        0      0        2 
  13  chr13_14543661     ZHar    T    G        0      0        2 
  13  chr13_14543661   Sample    T    G        0      0        2 
  13  chr13_14555646     AAsi    G    T        0      0        2 
  13  chr13_14555646     AKia    G    T        1      2        2 
  13  chr13_14555646     AOna    G    T        0      0        2 
  13  chr13_14555646     ASom    G    T        0      0        2 
  13  chr13_14555646     HCab    G    T        0      0        2 
  13  chr13_14555646     HPrz    G    T        0      0        2 
  13  chr13_14555646     ZBoe    G    T        0      0        2 
  13  chr13_14555646     ZGre    G    T        0      0        2 
  13  chr13_14555646     ZHar    G    T        0      0        2 
  13  chr13_14555646   Sample    G    T        0      0        2 
  13  chr13_14556521     AAsi    C    T        0      0        2 
  13  chr13_14556521     AKia    C    T        0      0        2 
  13  chr13_14556521     AOna    C    T        0      0        2 
  13  chr13_14556521     ASom    C    T        0      0        2 
  13  chr13_14556521     HCab    C    T        0      0        2 
  13  chr13_14556521     HPrz    C    T        0      0        2 
  13  chr13_14556521     ZBoe    C    T      0.5      1        2 
  13  chr13_14556521     ZGre    C    T        0      0        2 
  13  chr13_14556521     ZHar    C    T        0      0        2 
  13  chr13_14556521   Sample    C    T        0      0        2 
  13  chr13_14558379     AAsi    T    C        1      2        2 
  13  chr13_14558379     AKia    T    C        0      0        2 
  13  chr13_14558379     AOna    T    C        1      2        2 
  13  chr13_14558379     ASom    T    C        1      2        2 
  13  chr13_14558379     HCab    T    C        0      0        2 
  13  chr13_14558379     HPrz    T    C        0      0        2 
  13  chr13_14558379     ZBoe    T    C        0      0        2 
  13  chr13_14558379     ZGre    T    C        0      0        2 
  13  chr13_14558379     ZHar    T    C        0      0        2 
  13  chr13_14558379   Sample    T    C        0      0        2 
  13  chr13_14569050     AAsi    C    T        0      0        2 
  13  chr13_14569050     AKia    C    T        0      0        2 
  13  chr13_14569050     AOna    C    T        0      0        2 
  13  chr13_14569050     ASom    C    T        0      0        2 
  13  chr13_14569050     HCab    C    T        1      2        2 
  13  chr13_14569050     HPrz    C    T        1      2        2 
  13  chr13_14569050     ZBoe    C    T        0      0        2 
  13  chr13_14569050     ZGre    C    T        0      0        2 
  13  chr13_14569050     ZHar    C    T        0      0        2 
  13  chr13_14569050   Sample    C    T        1      2        2 
  13  chr13_14569116     AAsi    A    T        1      2        2 
  13  chr13_14569116     AKia    A    T        0      0        2 
  13  chr13_14569116     AOna    A    T        0      0        2 
  13  chr13_14569116     ASom    A    T      0.5      1        2 
  13  chr13_14569116     HCab    A    T        0      0        2 
  13  chr13_14569116     HPrz    A    T        0      0        2 
  13  chr13_14569116     ZBoe    A    T        0      0        2 
  13  chr13_14569116     ZGre    A    T        0      0        2 
  13  chr13_14569116     ZHar    A    T        0      0        2 
  13  chr13_14569116   Sample    A    T        0      0        2 
  13  chr13_14570005     AAsi    G    A        0      0        2 
  13  chr13_14570005     AKia    G    A        0      0        2 
  13  chr13_14570005     AOna    G    A        0      0        2 
  13  chr13_14570005     ASom    G    A        0      0        2 
  13  chr13_14570005     HCab    G    A        1      2        2 
  13  chr13_14570005     HPrz    G    A        1      2        2 
  13  chr13_14570005     ZBoe    G    A        0      0        2 
  13  chr13_14570005     ZGre    G    A        0      0        2 
  13  chr13_14570005     ZHar    G    A        0      0        2 
  13  chr13_14570005   Sample    G    A        1      2        2 
  13  chr13_14571038     AAsi    A    G        1      2        2 
  13  chr13_14571038     AKia    A    G        0      0        2 
  13  chr13_14571038     AOna    A    G        0      0        2 
  13  chr13_14571038     ASom    A    G      0.5      1        2 
  13  chr13_14571038     HCab    A    G        0      0        2 
  13  chr13_14571038     HPrz    A    G        0      0        2 
  13  chr13_14571038     ZBoe    A    G        0      0        2 
  13  chr13_14571038     ZGre    A    G        0      0        2 
  13  chr13_14571038     ZHar    A    G        0      0        2 
  13  chr13_14571038   Sample    A    G        0      0        2 
  13  chr13_14576358     AAsi    C    A        0      0        2 
  13  chr13_14576358     AKia    C    A        0      0        2 
  13  chr13_14576358     AOna    C    A        0      0        2 
  13  chr13_14576358     ASom    C    A        0      0        2 
  13  chr13_14576358     HCab    C    A        0      0        2 
  13  chr13_14576358     HPrz    C    A        0      0        2 
  13  chr13_14576358     ZBoe    C    A        0      0        2 
  13  chr13_14576358     ZGre    C    A        0      0        2 
  13  chr13_14576358     ZHar    C    A        1      2        2 
  13  chr13_14576358   Sample    C    A        0      0        2 
  13  chr13_14586933     AAsi    T    A        0      0        2 
  13  chr13_14586933     AKia    T    A        0      0        2 
  13  chr13_14586933     AOna    T    A        0      0        2 
  13  chr13_14586933     ASom    T    A        0      0        2 
  13  chr13_14586933     HCab    T    A        1      2        2 
  13  chr13_14586933     HPrz    T    A        1      2        2 
  13  chr13_14586933     ZBoe    T    A        0      0        2 
  13  chr13_14586933     ZGre    T    A        0      0        2 
  13  chr13_14586933     ZHar    T    A        0      0        2 
  13  chr13_14586933   Sample    T    A        1      2        2 
  13  chr13_14587628     AAsi    A    G        0      0        2 
  13  chr13_14587628     AKia    A    G        0      0        2 
  13  chr13_14587628     AOna    A    G        0      0        2 
  13  chr13_14587628     ASom    A    G        0      0        2 
  13  chr13_14587628     HCab    A    G        1      2        2 
  13  chr13_14587628     HPrz    A    G        1      2        2 
  13  chr13_14587628     ZBoe    A    G        0      0        2 
  13  chr13_14587628     ZGre    A    G        0      0        2 
  13  chr13_14587628     ZHar    A    G        0      0        2 
  13  chr13_14587628   Sample    A    G        1      2        2 
  13  chr13_14587882     AAsi    G    A        0      0        2 
  13  chr13_14587882     AKia    G    A        0      0        2 
  13  chr13_14587882     AOna    G    A        0      0        2 
  13  chr13_14587882     ASom    G    A        0      0        2 
  13  chr13_14587882     HCab    G    A        1      2        2 
  13  chr13_14587882     HPrz    G    A        1      2        2 
  13  chr13_14587882     ZBoe    G    A        0      0        2 
  13  chr13_14587882     ZGre    G    A        0      0        2 
  13  chr13_14587882     ZHar    G    A        0      0        2 
  13  chr13_14587882   Sample    G    A        1      2        2 
  13  chr13_14598913     AAsi    A    G        0      0        2 
  13  chr13_14598913     AKia    A    G        0      0        2 
  13  chr13_14598913     AOna    A    G        0      0        2 
  13  chr13_14598913     ASom    A    G        0      0        2 
  13  chr13_14598913     HCab    A    G      0.5      1        2 
  13  chr13_14598913     HPrz    A    G        0      0        2 
  13  chr13_14598913     ZBoe    A    G        0      0        2 
  13  chr13_14598913     ZGre    A    G        0      0        2 
  13  chr13_14598913     ZHar    A    G        0      0        2 
  13  chr13_14598913   Sample    A    G        0      0        2 
  13  chr13_14600501     AAsi    T    G        0      0        2 
  13  chr13_14600501     AKia    T    G        0      0        2 
  13  chr13_14600501     AOna    T    G        0      0        2 
  13  chr13_14600501     ASom    T    G        0      0        2 
  13  chr13_14600501     HCab    T    G        1      2        2 
  13  chr13_14600501     HPrz    T    G        1      2        2 
  13  chr13_14600501     ZBoe    T    G        0      0        2 
  13  chr13_14600501     ZGre    T    G        0      0        2 
  13  chr13_14600501     ZHar    T    G        0      0        2 
  13  chr13_14600501   Sample    T    G        1      2        2 
  13  chr13_14603898     AAsi    A    T        0      0        2 
  13  chr13_14603898     AKia    A    T        0      0        2 
  13  chr13_14603898     AOna    A    T        0      0        2 
  13  chr13_14603898     ASom    A    T        0      0        2 
  13  chr13_14603898     HCab    A    T        0      0        2 
  13  chr13_14603898     HPrz    A    T        0      0        2 
  13  chr13_14603898     ZBoe    A    T        1      2        2 
  13  chr13_14603898     ZGre    A    T        0      0        2 
  13  chr13_14603898     ZHar    A    T        0      0        2 
  13  chr13_14603898   Sample    A    T        0      0        2 
  13  chr13_14606645     AAsi    G    C        0      0        2 
  13  chr13_14606645     AKia    G    C        0      0        2 
  13  chr13_14606645     AOna    G    C        0      0        2 
  13  chr13_14606645     ASom    G    C        0      0        2 
  13  chr13_14606645     HCab    G    C        1      2        2 
  13  chr13_14606645     HPrz    G    C        1      2        2 
  13  chr13_14606645     ZBoe    G    C        0      0        2 
  13  chr13_14606645     ZGre    G    C        0      0        2 
  13  chr13_14606645     ZHar    G    C        0      0        2 
  13  chr13_14606645   Sample    G    C        1      2        2 
  13  chr13_14611679     AAsi    T    C        0      0        2 
  13  chr13_14611679     AKia    T    C        0      0        2 
  13  chr13_14611679     AOna    T    C        0      0        2 
  13  chr13_14611679     ASom    T    C        0      0        2 
  13  chr13_14611679     HCab    T    C        0      0        2 
  13  chr13_14611679     HPrz    T    C      0.5      1        2 
  13  chr13_14611679     ZBoe    T    C        0      0        2 
  13  chr13_14611679     ZGre    T    C        0      0        2 
  13  chr13_14611679     ZHar    T    C        0      0        2 
  13  chr13_14611679   Sample    T    C        0      0        2 
  13  chr13_14615762     AAsi    C    T        0      0        2 
  13  chr13_14615762     AKia    C    T        0      0        2 
  13  chr13_14615762     AOna    C    T      0.5      1        2 
  13  chr13_14615762     ASom    C    T        0      0        2 
  13  chr13_14615762     HCab    C    T        0      0        2 
  13  chr13_14615762     HPrz    C    T        0      0        2 
  13  chr13_14615762     ZBoe    C    T        0      0        2 
  13  chr13_14615762     ZGre    C    T        0      0        2 
  13  chr13_14615762     ZHar    C    T        0      0        2 
  13  chr13_14615762   Sample    C    T        0      0        2 
  13  chr13_14616158     AAsi    A    G        0      0        2 
  13  chr13_14616158     AKia    A    G        0      0        2 
  13  chr13_14616158     AOna    A    G      0.5      1        2 
  13  chr13_14616158     ASom    A    G        0      0        2 
  13  chr13_14616158     HCab    A    G        0      0        2 
  13  chr13_14616158     HPrz    A    G        0      0        2 
  13  chr13_14616158     ZBoe    A    G        0      0        2 
  13  chr13_14616158     ZGre    A    G        0      0        2 
  13  chr13_14616158     ZHar    A    G        0      0        2 
  13  chr13_14616158   Sample    A    G        0      0        2 
  13  chr13_14617014     AAsi    C    A        0      0        2 
  13  chr13_14617014     AKia    C    A        1      2        2 
  13  chr13_14617014     AOna    C    A      0.5      1        2 
  13  chr13_14617014     ASom    C    A        0      0        2 
  13  chr13_14617014     HCab    C    A        0      0        2 
  13  chr13_14617014     HPrz    C    A        0      0        2 
  13  chr13_14617014     ZBoe    C    A        0      0        2 
  13  chr13_14617014     ZGre    C    A        0      0        2 
  13  chr13_14617014     ZHar    C    A        0      0        2 
  13  chr13_14617014   Sample    C    A        0      0        2 
  13  chr13_14619697     AAsi    G    T        0      0        2 
  13  chr13_14619697     AKia    G    T        0      0        2 
  13  chr13_14619697     AOna    G    T      0.5      1        2 
  13  chr13_14619697     ASom    G    T        0      0        2 
  13  chr13_14619697     HCab    G    T        0      0        2 
  13  chr13_14619697     HPrz    G    T        0      0        2 
  13  chr13_14619697     ZBoe    G    T        0      0        2 
  13  chr13_14619697     ZGre    G    T        0      0        2 
  13  chr13_14619697     ZHar    G    T        0      0        2 
  13  chr13_14619697   Sample    G    T        0      0        2 
  13  chr13_14636398     AAsi    T    C        0      0        2 
  13  chr13_14636398     AKia    T    C        0      0        2 
  13  chr13_14636398     AOna    T    C        0      0        2 
  13  chr13_14636398     ASom    T    C        0      0        2 
  13  chr13_14636398     HCab    T    C        0      0        2 
  13  chr13_14636398     HPrz    T    C        0      0        2 
  13  chr13_14636398     ZBoe    T    C        0      0        2 
  13  chr13_14636398     ZGre    T    C      0.5      1        2 
  13  chr13_14636398     ZHar    T    C        0      0        2 
  13  chr13_14636398   Sample    T    C        0      0        2 
  13  chr13_14643399     AAsi    A    G        0      0        2 
  13  chr13_14643399     AKia    A    G        0      0        2 
  13  chr13_14643399     AOna    A    G        0      0        2 
  13  chr13_14643399     ASom    A    G        0      0        2 
  13  chr13_14643399     HCab    A    G        1      2        2 
  13  chr13_14643399     HPrz    A    G        1      2        2 
  13  chr13_14643399     ZBoe    A    G        0      0        2 
  13  chr13_14643399     ZGre    A    G        0      0        2 
  13  chr13_14643399     ZHar    A    G        0      0        2 
  13  chr13_14643399   Sample    A    G        1      2        2 
  13  chr13_14643551     AAsi    T    A        0      0        2 
  13  chr13_14643551     AKia    T    A        0      0        2 
  13  chr13_14643551     AOna    T    A        0      0        2 
  13  chr13_14643551     ASom    T    A        0      0        2 
  13  chr13_14643551     HCab    T    A        0      0        2 
  13  chr13_14643551     HPrz    T    A        0      0        2 
  13  chr13_14643551     ZBoe    T    A        0      0        2 
  13  chr13_14643551     ZGre    T    A        1      2        2 
  13  chr13_14643551     ZHar    T    A        0      0        2 
  13  chr13_14643551   Sample    T    A        0      0        2 
  13  chr13_14647784     AAsi    G    A        0      0        2 
  13  chr13_14647784     AKia    G    A        0      0        2 
  13  chr13_14647784     AOna    G    A        0      0        2 
  13  chr13_14647784     ASom    G    A        0      0        2 
  13  chr13_14647784     HCab    G    A        1      2        2 
  13  chr13_14647784     HPrz    G    A        1      2        2 
  13  chr13_14647784     ZBoe    G    A        0      0        2 
  13  chr13_14647784     ZGre    G    A        0      0        2 
  13  chr13_14647784     ZHar    G    A        0      0        2 
  13  chr13_14647784   Sample    G    A        1      2        2 
  13  chr13_14648597     AAsi    G    C        0      0        2 
  13  chr13_14648597     AKia    G    C        0      0        2 
  13  chr13_14648597     AOna    G    C        0      0        2 
  13  chr13_14648597     ASom    G    C        0      0        2 
  13  chr13_14648597     HCab    G    C        0      0        2 
  13  chr13_14648597     HPrz    G    C        0      0        2 
  13  chr13_14648597     ZBoe    G    C        0      0        2 
  13  chr13_14648597     ZGre    G    C        0      0        2 
  13  chr13_14648597     ZHar    G    C        1      2        2 
  13  chr13_14648597   Sample    G    C        0      0        2 
  13  chr13_14649884     AAsi    G    A        0      0        2 
  13  chr13_14649884     AKia    G    A        0      0        2 
  13  chr13_14649884     AOna    G    A        0      0        2 
  13  chr13_14649884     ASom    G    A        0      0        2 
  13  chr13_14649884     HCab    G    A        0      0        2 
  13  chr13_14649884     HPrz    G    A        0      0        2 
  13  chr13_14649884     ZBoe    G    A        0      0        2 
  13  chr13_14649884     ZGre    G    A        0      0        2 
  13  chr13_14649884     ZHar    G    A        1      2        2 
  13  chr13_14649884   Sample    G    A        0      0        2 
  13  chr13_14651255     AAsi    A    T        0      0        2 
  13  chr13_14651255     AKia    A    T        0      0        2 
  13  chr13_14651255     AOna    A    T        0      0        2 
  13  chr13_14651255     ASom    A    T        0      0        2 
  13  chr13_14651255     HCab    A    T        0      0        2 
  13  chr13_14651255     HPrz    A    T        0      0        2 
  13  chr13_14651255     ZBoe    A    T        0      0        2 
  13  chr13_14651255     ZGre    A    T        1      2        2 
  13  chr13_14651255     ZHar    A    T        0      0        2 
  13  chr13_14651255   Sample    A    T        0      0        2 
  13  chr13_14656966     AAsi    G    A        1      2        2 
  13  chr13_14656966     AKia    G    A        0      0        2 
  13  chr13_14656966     AOna    G    A        0      0        2 
  13  chr13_14656966     ASom    G    A        1      2        2 
  13  chr13_14656966     HCab    G    A        0      0        2 
  13  chr13_14656966     HPrz    G    A        0      0        2 
  13  chr13_14656966     ZBoe    G    A        0      0        2 
  13  chr13_14656966     ZGre    G    A        0      0        2 
  13  chr13_14656966     ZHar    G    A        0      0        2 
  13  chr13_14656966   Sample    G    A        0      0        2 
  13  chr13_14657309     AAsi    G    C        0      0        2 
  13  chr13_14657309     AKia    G    C        0      0        2 
  13  chr13_14657309     AOna    G    C        0      0        2 
  13  chr13_14657309     ASom    G    C        0      0        2 
  13  chr13_14657309     HCab    G    C        0      0        2 
  13  chr13_14657309     HPrz    G    C        0      0        2 
  13  chr13_14657309     ZBoe    G    C        0      0        2 
  13  chr13_14657309     ZGre    G    C      0.5      1        2 
  13  chr13_14657309     ZHar    G    C        0      0        2 
  13  chr13_14657309   Sample    G    C        0      0        2 
  13  chr13_14672328     AAsi    G    A        1      2        2 
  13  chr13_14672328     AKia    G    A        0      0        2 
  13  chr13_14672328     AOna    G    A        0      0        2 
  13  chr13_14672328     ASom    G    A        0      0        2 
  13  chr13_14672328     HCab    G    A        0      0        2 
  13  chr13_14672328     HPrz    G    A        0      0        2 
  13  chr13_14672328     ZBoe    G    A        0      0        2 
  13  chr13_14672328     ZGre    G    A        0      0        2 
  13  chr13_14672328     ZHar    G    A        0      0        2 
  13  chr13_14672328   Sample    G    A        0      0        2 
  13  chr13_14675338     AAsi    G    A        0      0        2 
  13  chr13_14675338     AKia    G    A        0      0        2 
  13  chr13_14675338     AOna    G    A        0      0        2 
  13  chr13_14675338     ASom    G    A        0      0        2 
  13  chr13_14675338     HCab    G    A        1      2        2 
  13  chr13_14675338     HPrz    G    A        1      2        2 
  13  chr13_14675338     ZBoe    G    A        0      0        2 
  13  chr13_14675338     ZGre    G    A        0      0        2 
  13  chr13_14675338     ZHar    G    A        0      0        2 
  13  chr13_14675338   Sample    G    A        1      2        2 
  13  chr13_14683528     AAsi    A    T        0      0        2 
  13  chr13_14683528     AKia    A    T        0      0        2 
  13  chr13_14683528     AOna    A    T        0      0        2 
  13  chr13_14683528     ASom    A    T        0      0        2 
  13  chr13_14683528     HCab    A    T      0.5      1        2 
  13  chr13_14683528     HPrz    A    T        0      0        2 
  13  chr13_14683528     ZBoe    A    T        0      0        2 
  13  chr13_14683528     ZGre    A    T        0      0        2 
  13  chr13_14683528     ZHar    A    T        0      0        2 
  13  chr13_14683528   Sample    A    T        1      2        2 
  13  chr13_14691260     AAsi    T    C        0      0        2 
  13  chr13_14691260     AKia    T    C        0      0        2 
  13  chr13_14691260     AOna    T    C        0      0        2 
  13  chr13_14691260     ASom    T    C        0      0        2 
  13  chr13_14691260     HCab    T    C        0      0        2 
  13  chr13_14691260     HPrz    T    C        0      0        2 
  13  chr13_14691260     ZBoe    T    C        0      0        2 
  13  chr13_14691260     ZGre    T    C        0      0        2 
  13  chr13_14691260     ZHar    T    C        1      2        2 
  13  chr13_14691260   Sample    T    C        0      0        2 
  13  chr13_14694143     AAsi    T    C        0      0        2 
  13  chr13_14694143     AKia    T    C        0      0        2 
  13  chr13_14694143     AOna    T    C      0.5      1        2 
  13  chr13_14694143     ASom    T    C        0      0        2 
  13  chr13_14694143     HCab    T    C        0      0        2 
  13  chr13_14694143     HPrz    T    C        0      0        2 
  13  chr13_14694143     ZBoe    T    C        0      0        2 
  13  chr13_14694143     ZGre    T    C        0      0        2 
  13  chr13_14694143     ZHar    T    C        0      0        2 
  13  chr13_14694143   Sample    T    C        0      0        2 
  13  chr13_14700240     AAsi    A    G        0      0        2 
  13  chr13_14700240     AKia    A    G        0      0        2 
  13  chr13_14700240     AOna    A    G      0.5      1        2 
  13  chr13_14700240     ASom    A    G        0      0        2 
  13  chr13_14700240     HCab    A    G        0      0        2 
  13  chr13_14700240     HPrz    A    G        0      0        2 
  13  chr13_14700240     ZBoe    A    G        0      0        2 
  13  chr13_14700240     ZGre    A    G        0      0        2 
  13  chr13_14700240     ZHar    A    G        0      0        2 
  13  chr13_14700240   Sample    A    G        0      0        2 
  13  chr13_14700690     AAsi    T    G        0      0        2 
  13  chr13_14700690     AKia    T    G        0      0        2 
  13  chr13_14700690     AOna    T    G        0      0        2 
  13  chr13_14700690     ASom    T    G        0      0        2 
  13  chr13_14700690     HCab    T    G        0      0        2 
  13  chr13_14700690     HPrz    T    G      0.5      1        2 
  13  chr13_14700690     ZBoe    T    G        0      0        2 
  13  chr13_14700690     ZGre    T    G        0      0        2 
  13  chr13_14700690     ZHar    T    G        0      0        2 
  13  chr13_14700690   Sample    T    G        0      0        2 
  13  chr13_14704043     AAsi    G    C        0      0        2 
  13  chr13_14704043     AKia    G    C        0      0        2 
  13  chr13_14704043     AOna    G    C        0      0        2 
  13  chr13_14704043     ASom    G    C        0      0        2 
  13  chr13_14704043     HCab    G    C        0      0        2 
  13  chr13_14704043     HPrz    G    C        0      0        2 
  13  chr13_14704043     ZBoe    G    C      0.5      1        2 
  13  chr13_14704043     ZGre    G    C        0      0        2 
  13  chr13_14704043     ZHar    G    C        0      0        2 
  13  chr13_14704043   Sample    G    C        0      0        2 
  13  chr13_14708537     AAsi    T    C        1      2        2 
  13  chr13_14708537     AKia    T    C        0      0        2 
  13  chr13_14708537     AOna    T    C        0      0        2 
  13  chr13_14708537     ASom    T    C        0      0        2 
  13  chr13_14708537     HCab    T    C        0      0        2 
  13  chr13_14708537     HPrz    T    C        0      0        2 
  13  chr13_14708537     ZBoe    T    C        0      0        2 
  13  chr13_14708537     ZGre    T    C        0      0        2 
  13  chr13_14708537     ZHar    T    C        0      0        2 
  13  chr13_14708537   Sample    T    C        0      0        2 
  13  chr13_14710233     AAsi    A    G        0      0        2 
  13  chr13_14710233     AKia    A    G        0      0        2 
  13  chr13_14710233     AOna    A    G        0      0        2 
  13  chr13_14710233     ASom    A    G        0      0        2 
  13  chr13_14710233     HCab    A    G        0      0        2 
  13  chr13_14710233     HPrz    A    G        0      0        2 
  13  chr13_14710233     ZBoe    A    G        0      0        2 
  13  chr13_14710233     ZGre    A    G        0      0        2 
  13  chr13_14710233     ZHar    A    G        1      2        2 
  13  chr13_14710233   Sample    A    G        0      0        2 
  13  chr13_14713179     AAsi    C    T        0      0        2 
  13  chr13_14713179     AKia    C    T        0      0        2 
  13  chr13_14713179     AOna    C    T        0      0        2 
  13  chr13_14713179     ASom    C    T        0      0        2 
  13  chr13_14713179     HCab    C    T        0      0        2 
  13  chr13_14713179     HPrz    C    T        0      0        2 
  13  chr13_14713179     ZBoe    C    T        0      0        2 
  13  chr13_14713179     ZGre    C    T        0      0        2 
  13  chr13_14713179     ZHar    C    T      0.5      1        2 
  13  chr13_14713179   Sample    C    T        0      0        2 
  13  chr13_14713476     AAsi    C    A        0      0        2 
  13  chr13_14713476     AKia    C    A        0      0        2 
  13  chr13_14713476     AOna    C    A        0      0        2 
  13  chr13_14713476     ASom    C    A        0      0        2 
  13  chr13_14713476     HCab    C    A        0      0        2 
  13  chr13_14713476     HPrz    C    A        0      0        2 
  13  chr13_14713476     ZBoe    C    A        0      0        2 
  13  chr13_14713476     ZGre    C    A        1      2        2 
  13  chr13_14713476     ZHar    C    A        0      0        2 
  13  chr13_14713476   Sample    C    A        0      0        2 
  13  chr13_14715134     AAsi    A    G        0      0        2 
  13  chr13_14715134     AKia    A    G        0      0        2 
  13  chr13_14715134     AOna    A    G        0      0        2 
  13  chr13_14715134     ASom    A    G        0      0        2 
  13  chr13_14715134     HCab    A    G        1      2        2 
  13  chr13_14715134     HPrz    A    G        1      2        2 
  13  chr13_14715134     ZBoe    A    G        0      0        2 
  13  chr13_14715134     ZGre    A    G        0      0        2 
  13  chr13_14715134     ZHar    A    G        0      0        2 
  13  chr13_14715134   Sample    A    G        1      2        2 
  13  chr13_14716012     AAsi    G    C        0      0        2 
  13  chr13_14716012     AKia    G    C        0      0        2 
  13  chr13_14716012     AOna    G    C        0      0        2 
  13  chr13_14716012     ASom    G    C        0      0        2 
  13  chr13_14716012     HCab    G    C        1      2        2 
  13  chr13_14716012     HPrz    G    C        1      2        2 
  13  chr13_14716012     ZBoe    G    C        0      0        2 
  13  chr13_14716012     ZGre    G    C        0      0        2 
  13  chr13_14716012     ZHar    G    C        0      0        2 
  13  chr13_14716012   Sample    G    C        1      2        2 
  13  chr13_14716361     AAsi    T    C        1      2        2 
  13  chr13_14716361     AKia    T    C        0      0        2 
  13  chr13_14716361     AOna    T    C        0      0        2 
  13  chr13_14716361     ASom    T    C        1      2        2 
  13  chr13_14716361     HCab    T    C        0      0        2 
  13  chr13_14716361     HPrz    T    C        0      0        2 
  13  chr13_14716361     ZBoe    T    C        0      0        2 
  13  chr13_14716361     ZGre    T    C        0      0        2 
  13  chr13_14716361     ZHar    T    C        1      2        2 
  13  chr13_14716361   Sample    T    C        0      0        2 
  13  chr13_14721593     AAsi    T    C        0      0        2 
  13  chr13_14721593     AKia    T    C        0      0        2 
  13  chr13_14721593     AOna    T    C        0      0        2 
  13  chr13_14721593     ASom    T    C        0      0        2 
  13  chr13_14721593     HCab    T    C        0      0        2 
  13  chr13_14721593     HPrz    T    C        0      0        2 
  13  chr13_14721593     ZBoe    T    C      0.5      1        2 
  13  chr13_14721593     ZGre    T    C        0      0        2 
  13  chr13_14721593     ZHar    T    C        0      0        2 
  13  chr13_14721593   Sample    T    C        1      2        2 
  13  chr13_14727377     AAsi    C    A        0      0        2 
  13  chr13_14727377     AKia    C    A        0      0        2 
  13  chr13_14727377     AOna    C    A        0      0        2 
  13  chr13_14727377     ASom    C    A        0      0        2 
  13  chr13_14727377     HCab    C    A        1      2        2 
  13  chr13_14727377     HPrz    C    A        1      2        2 
  13  chr13_14727377     ZBoe    C    A        0      0        2 
  13  chr13_14727377     ZGre    C    A        0      0        2 
  13  chr13_14727377     ZHar    C    A        0      0        2 
  13  chr13_14727377   Sample    C    A        1      2        2 
  13  chr13_14745770     AAsi    G    A        0      0        2 
  13  chr13_14745770     AKia    G    A        0      0        2 
  13  chr13_14745770     AOna    G    A        0      0        2 
  13  chr13_14745770     ASom    G    A        0      0        2 
  13  chr13_14745770     HCab    G    A      0.5      1        2 
  13  chr13_14745770     HPrz    G    A        0      0        2 
  13  chr13_14745770     ZBoe    G    A        0      0        2 
  13  chr13_14745770     ZGre    G    A        0      0        2 
  13  chr13_14745770     ZHar    G    A        0      0        2 
  13  chr13_14745770   Sample    G    A        0      0        2 
  13  chr13_14746754     AAsi    T    G        0      0        2 
  13  chr13_14746754     AKia    T    G        0      0        2 
  13  chr13_14746754     AOna    T    G        0      0        2 
  13  chr13_14746754     ASom    T    G        0      0        2 
  13  chr13_14746754     HCab    T    G        0      0        2 
  13  chr13_14746754     HPrz    T    G        0      0        2 
  13  chr13_14746754     ZBoe    T    G        0      0        2 
  13  chr13_14746754     ZGre    T    G        0      0        2 
  13  chr13_14746754     ZHar    T    G      0.5      1        2 
  13  chr13_14746754   Sample    T    G        0      0        2 
  13  chr13_14757691     AAsi    T    A        1      2        2 
  13  chr13_14757691     AKia    T    A        0      0        2 
  13  chr13_14757691     AOna    T    A        0      0        2 
  13  chr13_14757691     ASom    T    A      0.5      1        2 
  13  chr13_14757691     HCab    T    A        0      0        2 
  13  chr13_14757691     HPrz    T    A        0      0        2 
  13  chr13_14757691     ZBoe    T    A        0      0        2 
  13  chr13_14757691     ZGre    T    A        0      0        2 
  13  chr13_14757691     ZHar    T    A        0      0        2 
  13  chr13_14757691   Sample    T    A        0      0        2 
  13  chr13_14763545     AAsi    T    C        0      0        2 
  13  chr13_14763545     AKia    T    C        0      0        2 
  13  chr13_14763545     AOna    T    C        0      0        2 
  13  chr13_14763545     ASom    T    C        0      0        2 
  13  chr13_14763545     HCab    T    C        0      0        2 
  13  chr13_14763545     HPrz    T    C        0      0        2 
  13  chr13_14763545     ZBoe    T    C      0.5      1        2 
  13  chr13_14763545     ZGre    T    C        0      0        2 
  13  chr13_14763545     ZHar    T    C        0      0        2 
  13  chr13_14763545   Sample    T    C        0      0        2 
  13  chr13_14764124     AAsi    T    C        0      0        2 
  13  chr13_14764124     AKia    T    C        0      0        2 
  13  chr13_14764124     AOna    T    C        0      0        2 
  13  chr13_14764124     ASom    T    C        0      0        2 
  13  chr13_14764124     HCab    T    C      0.5      1        2 
  13  chr13_14764124     HPrz    T    C        0      0        2 
  13  chr13_14764124     ZBoe    T    C        0      0        2 
  13  chr13_14764124     ZGre    T    C        0      0        2 
  13  chr13_14764124     ZHar    T    C        0      0        2 
  13  chr13_14764124   Sample    T    C        0      0        2 
  13  chr13_14773837     AAsi    C    T        0      0        2 
  13  chr13_14773837     AKia    C    T        1      2        2 
  13  chr13_14773837     AOna    C    T        1      2        2 
  13  chr13_14773837     ASom    C    T        0      0        2 
  13  chr13_14773837     HCab    C    T        0      0        2 
  13  chr13_14773837     HPrz    C    T        0      0        2 
  13  chr13_14773837     ZBoe    C    T        0      0        2 
  13  chr13_14773837     ZGre    C    T        0      0        2 
  13  chr13_14773837     ZHar    C    T        0      0        2 
  13  chr13_14773837   Sample    C    T        0      0        2 
  13  chr13_14779219     AAsi    A    G        0      0        2 
  13  chr13_14779219     AKia    A    G        0      0        2 
  13  chr13_14779219     AOna    A    G        0      0        2 
  13  chr13_14779219     ASom    A    G        0      0        2 
  13  chr13_14779219     HCab    A    G        0      0        2 
  13  chr13_14779219     HPrz    A    G        0      0        2 
  13  chr13_14779219     ZBoe    A    G        1      2        2 
  13  chr13_14779219     ZGre    A    G        0      0        2 
  13  chr13_14779219     ZHar    A    G        0      0        2 
  13  chr13_14779219   Sample    A    G        0      0        2 
  13  chr13_14780392     AAsi    T    C        0      0        2 
  13  chr13_14780392     AKia    T    C        1      2        2 
  13  chr13_14780392     AOna    T    C        1      2        2 
  13  chr13_14780392     ASom    T    C        0      0        2 
  13  chr13_14780392     HCab    T    C        0      0        2 
  13  chr13_14780392     HPrz    T    C        0      0        2 
  13  chr13_14780392     ZBoe    T    C        0      0        2 
  13  chr13_14780392     ZGre    T    C        0      0        2 
  13  chr13_14780392     ZHar    T    C        0      0        2 
  13  chr13_14780392   Sample    T    C        0      0        2 
  13  chr13_14780766     AAsi    C    A        0      0        2 
  13  chr13_14780766     AKia    C    A        0      0        2 
  13  chr13_14780766     AOna    C    A        0      0        2 
  13  chr13_14780766     ASom    C    A        0      0        2 
  13  chr13_14780766     HCab    C    A        1      2        2 
  13  chr13_14780766     HPrz    C    A        1      2        2 
  13  chr13_14780766     ZBoe    C    A        0      0        2 
  13  chr13_14780766     ZGre    C    A        0      0        2 
  13  chr13_14780766     ZHar    C    A        0      0        2 
  13  chr13_14780766   Sample    C    A        1      2        2 
  13  chr13_14794902     AAsi    G    A        0      0        2 
  13  chr13_14794902     AKia    G    A        0      0        2 
  13  chr13_14794902     AOna    G    A        0      0        2 
  13  chr13_14794902     ASom    G    A      0.5      1        2 
  13  chr13_14794902     HCab    G    A        0      0        2 
  13  chr13_14794902     HPrz    G    A        0      0        2 
  13  chr13_14794902     ZBoe    G    A        0      0        2 
  13  chr13_14794902     ZGre    G    A        0      0        2 
  13  chr13_14794902     ZHar    G    A        0      0        2 
  13  chr13_14794902   Sample    G    A        0      0        2 
  13  chr13_14798684     AAsi    G    A        0      0        2 
  13  chr13_14798684     AKia    G    A        0      0        2 
  13  chr13_14798684     AOna    G    A        0      0        2 
  13  chr13_14798684     ASom    G    A      0.5      1        2 
  13  chr13_14798684     HCab    G    A        0      0        2 
  13  chr13_14798684     HPrz    G    A        0      0        2 
  13  chr13_14798684     ZBoe    G    A        0      0        2 
  13  chr13_14798684     ZGre    G    A        0      0        2 
  13  chr13_14798684     ZHar    G    A        0      0        2 
  13  chr13_14798684   Sample    G    A        0      0        2 
  13  chr13_14800408     AAsi    C    A        0      0        2 
  13  chr13_14800408     AKia    C    A        0      0        2 
  13  chr13_14800408     AOna    C    A      0.5      1        2 
  13  chr13_14800408     ASom    C    A        0      0        2 
  13  chr13_14800408     HCab    C    A        0      0        2 
  13  chr13_14800408     HPrz    C    A        0      0        2 
  13  chr13_14800408     ZBoe    C    A        0      0        2 
  13  chr13_14800408     ZGre    C    A        0      0        2 
  13  chr13_14800408     ZHar    C    A        0      0        2 
  13  chr13_14800408   Sample    C    A        0      0        2 
  13  chr13_14808457     AAsi    C    A        0      0        2 
  13  chr13_14808457     AKia    C    A        0      0        2 
  13  chr13_14808457     AOna    C    A        0      0        2 
  13  chr13_14808457     ASom    C    A        0      0        2 
  13  chr13_14808457     HCab    C    A        1      2        2 
  13  chr13_14808457     HPrz    C    A        1      2        2 
  13  chr13_14808457     ZBoe    C    A        0      0        2 
  13  chr13_14808457     ZGre    C    A        0      0        2 
  13  chr13_14808457     ZHar    C    A        0      0        2 
  13  chr13_14808457   Sample    C    A        1      2        2 
  13  chr13_14809269     AAsi    C    G        0      0        2 
  13  chr13_14809269     AKia    C    G        0      0        2 
  13  chr13_14809269     AOna    C    G        0      0        2 
  13  chr13_14809269     ASom    C    G        0      0        2 
  13  chr13_14809269     HCab    C    G        0      0        2 
  13  chr13_14809269     HPrz    C    G        0      0        2 
  13  chr13_14809269     ZBoe    C    G        0      0        2 
  13  chr13_14809269     ZGre    C    G        1      2        2 
  13  chr13_14809269     ZHar    C    G        0      0        2 
  13  chr13_14809269   Sample    C    G        0      0        2 
  13  chr13_14809956     AAsi    C    T        0      0        2 
  13  chr13_14809956     AKia    C    T        0      0        2 
  13  chr13_14809956     AOna    C    T        0      0        2 
  13  chr13_14809956     ASom    C    T        0      0        2 
  13  chr13_14809956     HCab    C    T        0      0        2 
  13  chr13_14809956     HPrz    C    T        0      0        2 
  13  chr13_14809956     ZBoe    C    T        1      2        2 
  13  chr13_14809956     ZGre    C    T        1      2        2 
  13  chr13_14809956     ZHar    C    T        0      0        2 
  13  chr13_14809956   Sample    C    T        0      0        2 
  13  chr13_14811079     AAsi    T    C        0      0        2 
  13  chr13_14811079     AKia    T    C        0      0        2 
  13  chr13_14811079     AOna    T    C        0      0        2 
  13  chr13_14811079     ASom    T    C      0.5      1        2 
  13  chr13_14811079     HCab    T    C        0      0        2 
  13  chr13_14811079     HPrz    T    C        0      0        2 
  13  chr13_14811079     ZBoe    T    C        0      0        2 
  13  chr13_14811079     ZGre    T    C        0      0        2 
  13  chr13_14811079     ZHar    T    C        0      0        2 
  13  chr13_14811079   Sample    T    C        0      0        2 
  13  chr13_14815381     AAsi    C    T        0      0        2 
  13  chr13_14815381     AKia    C    T        0      0        2 
  13  chr13_14815381     AOna    C    T        0      0        2 
  13  chr13_14815381     ASom    C    T        0      0        2 
  13  chr13_14815381     HCab    C    T        0      0        2 
  13  chr13_14815381     HPrz    C    T        0      0        2 
  13  chr13_14815381     ZBoe    C    T      0.5      1        2 
  13  chr13_14815381     ZGre    C    T        0      0        2 
  13  chr13_14815381     ZHar    C    T        0      0        2 
  13  chr13_14815381   Sample    C    T        0      0        2 
  13  chr13_14816141     AAsi    C    G        0      0        2 
  13  chr13_14816141     AKia    C    G        0      0        2 
  13  chr13_14816141     AOna    C    G        0      0        2 
  13  chr13_14816141     ASom    C    G        0      0        2 
  13  chr13_14816141     HCab    C    G        0      0        2 
  13  chr13_14816141     HPrz    C    G        0      0        2 
  13  chr13_14816141     ZBoe    C    G        0      0        2 
  13  chr13_14816141     ZGre    C    G        0      0        2 
  13  chr13_14816141     ZHar    C    G        1      2        2 
  13  chr13_14816141   Sample    C    G        0      0        2 
  13  chr13_14817901     AAsi    T    C        0      0        2 
  13  chr13_14817901     AKia    T    C        0      0        2 
  13  chr13_14817901     AOna    T    C        0      0        2 
  13  chr13_14817901     ASom    T    C      0.5      1        2 
  13  chr13_14817901     HCab    T    C        0      0        2 
  13  chr13_14817901     HPrz    T    C        0      0        2 
  13  chr13_14817901     ZBoe    T    C      0.5      1        2 
  13  chr13_14817901     ZGre    T    C        0      0        2 
  13  chr13_14817901     ZHar    T    C        0      0        2 
  13  chr13_14817901   Sample    T    C        0      0        2 
  13  chr13_14821533     AAsi    C    G        0      0        2 
  13  chr13_14821533     AKia    C    G        0      0        2 
  13  chr13_14821533     AOna    C    G        0      0        2 
  13  chr13_14821533     ASom    C    G        0      0        2 
  13  chr13_14821533     HCab    C    G        1      2        2 
  13  chr13_14821533     HPrz    C    G        1      2        2 
  13  chr13_14821533     ZBoe    C    G        0      0        2 
  13  chr13_14821533     ZGre    C    G        0      0        2 
  13  chr13_14821533     ZHar    C    G        0      0        2 
  13  chr13_14821533   Sample    C    G        1      2        2 
  13  chr13_14827449     AAsi    G    A        1      2        2 
  13  chr13_14827449     AKia    G    A        0      0        2 
  13  chr13_14827449     AOna    G    A        0      0        2 
  13  chr13_14827449     ASom    G    A        0      0        2 
  13  chr13_14827449     HCab    G    A        0      0        2 
  13  chr13_14827449     HPrz    G    A        0      0        2 
  13  chr13_14827449     ZBoe    G    A        0      0        2 
  13  chr13_14827449     ZGre    G    A        0      0        2 
  13  chr13_14827449     ZHar    G    A        0      0        2 
  13  chr13_14827449   Sample    G    A        0      0        2 
  13  chr13_14836554     AAsi    G    C        0      0        2 
  13  chr13_14836554     AKia    G    C        0      0        2 
  13  chr13_14836554     AOna    G    C        0      0        2 
  13  chr13_14836554     ASom    G    C        0      0        2 
  13  chr13_14836554     HCab    G    C        1      2        2 
  13  chr13_14836554     HPrz    G    C        0      0        2 
  13  chr13_14836554     ZBoe    G    C        0      0        2 
  13  chr13_14836554     ZGre    G    C        0      0        2 
  13  chr13_14836554     ZHar    G    C        0      0        2 
  13  chr13_14836554   Sample    G    C        1      2        2 
  13  chr13_14847931     AAsi    G    C        0      0        2 
  13  chr13_14847931     AKia    G    C        1      2        2 
  13  chr13_14847931     AOna    G    C        0      0        2 
  13  chr13_14847931     ASom    G    C        0      0        2 
  13  chr13_14847931     HCab    G    C        0      0        2 
  13  chr13_14847931     HPrz    G    C        0      0        2 
  13  chr13_14847931     ZBoe    G    C        0      0        2 
  13  chr13_14847931     ZGre    G    C        0      0        2 
  13  chr13_14847931     ZHar    G    C        0      0        2 
  13  chr13_14847931   Sample    G    C        0      0        2 
  13  chr13_14862904     AAsi    G    A        0      0        2 
  13  chr13_14862904     AKia    G    A        0      0        2 
  13  chr13_14862904     AOna    G    A        0      0        2 
  13  chr13_14862904     ASom    G    A        0      0        2 
  13  chr13_14862904     HCab    G    A        0      0        2 
  13  chr13_14862904     HPrz    G    A      0.5      1        2 
  13  chr13_14862904     ZBoe    G    A        0      0        2 
  13  chr13_14862904     ZGre    G    A        0      0        2 
  13  chr13_14862904     ZHar    G    A        0      0        2 
  13  chr13_14862904   Sample    G    A        0      0        2 
  13  chr13_14877335     AAsi    G    C        0      0        2 
  13  chr13_14877335     AKia    G    C        0      0        2 
  13  chr13_14877335     AOna    G    C        0      0        2 
  13  chr13_14877335     ASom    G    C        0      0        2 
  13  chr13_14877335     HCab    G    C        1      2        2 
  13  chr13_14877335     HPrz    G    C        1      2        2 
  13  chr13_14877335     ZBoe    G    C        0      0        2 
  13  chr13_14877335     ZGre    G    C        0      0        2 
  13  chr13_14877335     ZHar    G    C        0      0        2 
  13  chr13_14877335   Sample    G    C        1      2        2 
  13  chr13_14877901     AAsi    T    C        0      0        2 
  13  chr13_14877901     AKia    T    C        0      0        2 
  13  chr13_14877901     AOna    T    C        0      0        2 
  13  chr13_14877901     ASom    T    C        0      0        2 
  13  chr13_14877901     HCab    T    C        0      0        2 
  13  chr13_14877901     HPrz    T    C        0      0        2 
  13  chr13_14877901     ZBoe    T    C        0      0        2 
  13  chr13_14877901     ZGre    T    C        0      0        2 
  13  chr13_14877901     ZHar    T    C        1      2        2 
  13  chr13_14877901   Sample    T    C        0      0        2 
  13  chr13_14896805     AAsi    A    T        0      0        2 
  13  chr13_14896805     AKia    A    T        0      0        2 
  13  chr13_14896805     AOna    A    T        0      0        2 
  13  chr13_14896805     ASom    A    T        0      0        2 
  13  chr13_14896805     HCab    A    T        0      0        2 
  13  chr13_14896805     HPrz    A    T        0      0        2 
  13  chr13_14896805     ZBoe    A    T        0      0        2 
  13  chr13_14896805     ZGre    A    T      0.5      1        2 
  13  chr13_14896805     ZHar    A    T        0      0        2 
  13  chr13_14896805   Sample    A    T        0      0        2 
  13  chr13_14900197     AAsi    T    C        0      0        2 
  13  chr13_14900197     AKia    T    C        0      0        2 
  13  chr13_14900197     AOna    T    C        0      0        2 
  13  chr13_14900197     ASom    T    C        0      0        2 
  13  chr13_14900197     HCab    T    C        1      2        2 
  13  chr13_14900197     HPrz    T    C        1      2        2 
  13  chr13_14900197     ZBoe    T    C        0      0        2 
  13  chr13_14900197     ZGre    T    C        0      0        2 
  13  chr13_14900197     ZHar    T    C        0      0        2 
  13  chr13_14900197   Sample    T    C        1      2        2 
  13  chr13_14911212     AAsi    T    C        0      0        2 
  13  chr13_14911212     AKia    T    C        1      2        2 
  13  chr13_14911212     AOna    T    C        1      2        2 
  13  chr13_14911212     ASom    T    C        0      0        2 
  13  chr13_14911212     HCab    T    C        0      0        2 
  13  chr13_14911212     HPrz    T    C        0      0        2 
  13  chr13_14911212     ZBoe    T    C        0      0        2 
  13  chr13_14911212     ZGre    T    C        0      0        2 
  13  chr13_14911212     ZHar    T    C        0      0        2 
  13  chr13_14911212   Sample    T    C        0      0        2 
  13  chr13_14922766     AAsi    T    G        0      0        2 
  13  chr13_14922766     AKia    T    G        0      0        2 
  13  chr13_14922766     AOna    T    G        0      0        2 
  13  chr13_14922766     ASom    T    G      0.5      1        2 
  13  chr13_14922766     HCab    T    G        0      0        2 
  13  chr13_14922766     HPrz    T    G        0      0        2 
  13  chr13_14922766     ZBoe    T    G        0      0        2 
  13  chr13_14922766     ZGre    T    G        0      0        2 
  13  chr13_14922766     ZHar    T    G        0      0        2 
  13  chr13_14922766   Sample    T    G        0      0        2 
  13  chr13_14926153     AAsi    G    A        0      0        2 
  13  chr13_14926153     AKia    G    A        0      0        2 
  13  chr13_14926153     AOna    G    A        0      0        2 
  13  chr13_14926153     ASom    G    A        0      0        2 
  13  chr13_14926153     HCab    G    A        0      0        2 
  13  chr13_14926153     HPrz    G    A        0      0        2 
  13  chr13_14926153     ZBoe    G    A      0.5      1        2 
  13  chr13_14926153     ZGre    G    A        0      0        2 
  13  chr13_14926153     ZHar    G    A        0      0        2 
  13  chr13_14926153   Sample    G    A        0      0        2 
  13  chr13_14952788     AAsi    G    A        0      0        2 
  13  chr13_14952788     AKia    G    A        0      0        2 
  13  chr13_14952788     AOna    G    A        0      0        2 
  13  chr13_14952788     ASom    G    A        0      0        2 
  13  chr13_14952788     HCab    G    A        0      0        2 
  13  chr13_14952788     HPrz    G    A        0      0        2 
  13  chr13_14952788     ZBoe    G    A        1      2        2 
  13  chr13_14952788     ZGre    G    A        0      0        2 
  13  chr13_14952788     ZHar    G    A        0      0        2 
  13  chr13_14952788   Sample    G    A        0      0        2 
  13  chr13_14954789     AAsi    A    G        0      0        2 
  13  chr13_14954789     AKia    A    G        0      0        2 
  13  chr13_14954789     AOna    A    G        0      0        2 
  13  chr13_14954789     ASom    A    G        0      0        2 
  13  chr13_14954789     HCab    A    G        0      0        2 
  13  chr13_14954789     HPrz    A    G        0      0        2 
  13  chr13_14954789     ZBoe    A    G      0.5      1        2 
  13  chr13_14954789     ZGre    A    G        0      0        2 
  13  chr13_14954789     ZHar    A    G        0      0        2 
  13  chr13_14954789   Sample    A    G        0      0        2 
  13  chr13_14958948     AAsi    T    C        0      0        2 
  13  chr13_14958948     AKia    T    C        1      2        2 
  13  chr13_14958948     AOna    T    C        1      2        2 
  13  chr13_14958948     ASom    T    C        0      0        2 
  13  chr13_14958948     HCab    T    C        0      0        2 
  13  chr13_14958948     HPrz    T    C        0      0        2 
  13  chr13_14958948     ZBoe    T    C        0      0        2 
  13  chr13_14958948     ZGre    T    C        0      0        2 
  13  chr13_14958948     ZHar    T    C        0      0        2 
  13  chr13_14958948   Sample    T    C        0      0        2 
  13  chr13_14967023     AAsi    G    A        0      0        2 
  13  chr13_14967023     AKia    G    A        0      0        2 
  13  chr13_14967023     AOna    G    A        0      0        2 
  13  chr13_14967023     ASom    G    A        0      0        2 
  13  chr13_14967023     HCab    G    A        0      0        2 
  13  chr13_14967023     HPrz    G    A        0      0        2 
  13  chr13_14967023     ZBoe    G    A        0      0        2 
  13  chr13_14967023     ZGre    G    A        0      0        2 
  13  chr13_14967023     ZHar    G    A      0.5      1        2 
  13  chr13_14967023   Sample    G    A        0      0        2 
  13  chr13_14967134     AAsi    G    T        1      2        2 
  13  chr13_14967134     AKia    G    T        0      0        2 
  13  chr13_14967134     AOna    G    T        0      0        2 
  13  chr13_14967134     ASom    G    T        1      2        2 
  13  chr13_14967134     HCab    G    T        0      0        2 
  13  chr13_14967134     HPrz    G    T        0      0        2 
  13  chr13_14967134     ZBoe    G    T        0      0        2 
  13  chr13_14967134     ZGre    G    T        0      0        2 
  13  chr13_14967134     ZHar    G    T        0      0        2 
  13  chr13_14967134   Sample    G    T        0      0        2 
  13  chr13_14967198     AAsi    T    A        1      2        2 
  13  chr13_14967198     AKia    T    A        0      0        2 
  13  chr13_14967198     AOna    T    A        0      0        2 
  13  chr13_14967198     ASom    T    A        0      0        2 
  13  chr13_14967198     HCab    T    A        0      0        2 
  13  chr13_14967198     HPrz    T    A        0      0        2 
  13  chr13_14967198     ZBoe    T    A        0      0        2 
  13  chr13_14967198     ZGre    T    A        0      0        2 
  13  chr13_14967198     ZHar    T    A        0      0        2 
  13  chr13_14967198   Sample    T    A        0      0        2 
  13  chr13_14971830     AAsi    G    A        0      0        2 
  13  chr13_14971830     AKia    G    A        0      0        2 
  13  chr13_14971830     AOna    G    A        0      0        2 
  13  chr13_14971830     ASom    G    A        0      0        2 
  13  chr13_14971830     HCab    G    A        1      2        2 
  13  chr13_14971830     HPrz    G    A        1      2        2 
  13  chr13_14971830     ZBoe    G    A        0      0        2 
  13  chr13_14971830     ZGre    G    A        0      0        2 
  13  chr13_14971830     ZHar    G    A        0      0        2 
  13  chr13_14971830   Sample    G    A        1      2        2 
  13  chr13_14976489     AAsi    G    T        0      0        2 
  13  chr13_14976489     AKia    G    T        0      0        2 
  13  chr13_14976489     AOna    G    T        0      0        2 
  13  chr13_14976489     ASom    G    T        0      0        2 
  13  chr13_14976489     HCab    G    T        0      0        2 
  13  chr13_14976489     HPrz    G    T      0.5      1        2 
  13  chr13_14976489     ZBoe    G    T        0      0        2 
  13  chr13_14976489     ZGre    G    T        0      0        2 
  13  chr13_14976489     ZHar    G    T        0      0        2 
  13  chr13_14976489   Sample    G    T        0      0        2 
  13  chr13_14977381     AAsi    G    C        0      0        2 
  13  chr13_14977381     AKia    G    C        0      0        2 
  13  chr13_14977381     AOna    G    C        0      0        2 
  13  chr13_14977381     ASom    G    C        0      0        2 
  13  chr13_14977381     HCab    G    C        0      0        2 
  13  chr13_14977381     HPrz    G    C        0      0        2 
  13  chr13_14977381     ZBoe    G    C        0      0        2 
  13  chr13_14977381     ZGre    G    C        0      0        2 
  13  chr13_14977381     ZHar    G    C      0.5      1        2 
  13  chr13_14977381   Sample    G    C        0      0        2 
  13  chr13_14982660     AAsi    T    C        0      0        2 
  13  chr13_14982660     AKia    T    C        0      0        2 
  13  chr13_14982660     AOna    T    C        0      0        2 
  13  chr13_14982660     ASom    T    C        0      0        2 
  13  chr13_14982660     HCab    T    C        0      0        2 
  13  chr13_14982660     HPrz    T    C        0      0        2 
  13  chr13_14982660     ZBoe    T    C      0.5      1        2 
  13  chr13_14982660     ZGre    T    C        0      0        2 
  13  chr13_14982660     ZHar    T    C        0      0        2 
  13  chr13_14982660   Sample    T    C        0      0        2 
  13  chr13_14986879     AAsi    T    C        0      0        2 
  13  chr13_14986879     AKia    T    C        0      0        2 
  13  chr13_14986879     AOna    T    C        0      0        2 
  13  chr13_14986879     ASom    T    C        0      0        2 
  13  chr13_14986879     HCab    T    C        1      2        2 
  13  chr13_14986879     HPrz    T    C        1      2        2 
  13  chr13_14986879     ZBoe    T    C        0      0        2 
  13  chr13_14986879     ZGre    T    C        0      0        2 
  13  chr13_14986879     ZHar    T    C        0      0        2 
  13  chr13_14986879   Sample    T    C        1      2        2 
  13  chr13_14989112     AAsi    G    C        0      0        2 
  13  chr13_14989112     AKia    G    C        0      0        2 
  13  chr13_14989112     AOna    G    C        0      0        2 
  13  chr13_14989112     ASom    G    C        0      0        2 
  13  chr13_14989112     HCab    G    C        0      0        2 
  13  chr13_14989112     HPrz    G    C        0      0        2 
  13  chr13_14989112     ZBoe    G    C        0      0        2 
  13  chr13_14989112     ZGre    G    C        0      0        2 
  13  chr13_14989112     ZHar    G    C        1      2        2 
  13  chr13_14989112   Sample    G    C        0      0        2 
  13  chr13_14992415     AAsi    C    A        0      0        2 
  13  chr13_14992415     AKia    C    A        0      0        2 
  13  chr13_14992415     AOna    C    A        0      0        2 
  13  chr13_14992415     ASom    C    A        0      0        2 
  13  chr13_14992415     HCab    C    A        0      0        2 
  13  chr13_14992415     HPrz    C    A        0      0        2 
  13  chr13_14992415     ZBoe    C    A        1      2        2 
  13  chr13_14992415     ZGre    C    A        0      0        2 
  13  chr13_14992415     ZHar    C    A        0      0        2 
  13  chr13_14992415   Sample    C    A        0      0        2 
  13  chr13_15001624     AAsi    G    A        0      0        2 
  13  chr13_15001624     AKia    G    A        0      0        2 
  13  chr13_15001624     AOna    G    A        0      0        2 
  13  chr13_15001624     ASom    G    A        0      0        2 
  13  chr13_15001624     HCab    G    A        1      2        2 
  13  chr13_15001624     HPrz    G    A        1      2        2 
  13  chr13_15001624     ZBoe    G    A        0      0        2 
  13  chr13_15001624     ZGre    G    A        0      0        2 
  13  chr13_15001624     ZHar    G    A        0      0        2 
  13  chr13_15001624   Sample    G    A        1      2        2 
  13  chr13_15012524     AAsi    A    G        0      0        2 
  13  chr13_15012524     AKia    A    G        0      0        2 
  13  chr13_15012524     AOna    A    G        0      0        2 
  13  chr13_15012524     ASom    A    G        0      0        2 
  13  chr13_15012524     HCab    A    G        1      2        2 
  13  chr13_15012524     HPrz    A    G        1      2        2 
  13  chr13_15012524     ZBoe    A    G        0      0        2 
  13  chr13_15012524     ZGre    A    G        0      0        2 
  13  chr13_15012524     ZHar    A    G        0      0        2 
  13  chr13_15012524   Sample    A    G        1      2        2 
  13  chr13_15016142     AAsi    C    T        0      0        2 
  13  chr13_15016142     AKia    C    T        0      0        2 
  13  chr13_15016142     AOna    C    T      0.5      1        2 
  13  chr13_15016142     ASom    C    T        0      0        2 
  13  chr13_15016142     HCab    C    T        0      0        2 
  13  chr13_15016142     HPrz    C    T        0      0        2 
  13  chr13_15016142     ZBoe    C    T        0      0        2 
  13  chr13_15016142     ZGre    C    T        0      0        2 
  13  chr13_15016142     ZHar    C    T        0      0        2 
  13  chr13_15016142   Sample    C    T        0      0        2 
  13  chr13_15016716     AAsi    C    T        0      0        2 
  13  chr13_15016716     AKia    C    T        0      0        2 
  13  chr13_15016716     AOna    C    T        0      0        2 
  13  chr13_15016716     ASom    C    T      0.5      1        2 
  13  chr13_15016716     HCab    C    T        0      0        2 
  13  chr13_15016716     HPrz    C    T        0      0        2 
  13  chr13_15016716     ZBoe    C    T        0      0        2 
  13  chr13_15016716     ZGre    C    T        0      0        2 
  13  chr13_15016716     ZHar    C    T        0      0        2 
  13  chr13_15016716   Sample    C    T        0      0        2 
  13  chr13_15019365     AAsi    G    A        0      0        2 
  13  chr13_15019365     AKia    G    A        0      0        2 
  13  chr13_15019365     AOna    G    A        0      0        2 
  13  chr13_15019365     ASom    G    A        0      0        2 
  13  chr13_15019365     HCab    G    A        0      0        2 
  13  chr13_15019365     HPrz    G    A        0      0        2 
  13  chr13_15019365     ZBoe    G    A        0      0        2 
  13  chr13_15019365     ZGre    G    A        0      0        2 
  13  chr13_15019365     ZHar    G    A      0.5      1        2 
  13  chr13_15019365   Sample    G    A        0      0        2 
  13  chr13_15022807     AAsi    T    C        0      0        2 
  13  chr13_15022807     AKia    T    C        0      0        2 
  13  chr13_15022807     AOna    T    C        0      0        2 
  13  chr13_15022807     ASom    T    C        0      0        2 
  13  chr13_15022807     HCab    T    C        0      0        2 
  13  chr13_15022807     HPrz    T    C        0      0        2 
  13  chr13_15022807     ZBoe    T    C        0      0        2 
  13  chr13_15022807     ZGre    T    C        0      0        2 
  13  chr13_15022807     ZHar    T    C      0.5      1        2 
  13  chr13_15022807   Sample    T    C        0      0        2 
  13  chr13_15024668     AAsi    T    A        0      0        2 
  13  chr13_15024668     AKia    T    A        0      0        2 
  13  chr13_15024668     AOna    T    A        0      0        2 
  13  chr13_15024668     ASom    T    A      0.5      1        2 
  13  chr13_15024668     HCab    T    A        0      0        2 
  13  chr13_15024668     HPrz    T    A        0      0        2 
  13  chr13_15024668     ZBoe    T    A        0      0        2 
  13  chr13_15024668     ZGre    T    A        0      0        2 
  13  chr13_15024668     ZHar    T    A        0      0        2 
  13  chr13_15024668   Sample    T    A        0      0        2 
  13  chr13_15025128     AAsi    C    A        0      0        2 
  13  chr13_15025128     AKia    C    A        0      0        2 
  13  chr13_15025128     AOna    C    A        0      0        2 
  13  chr13_15025128     ASom    C    A        0      0        2 
  13  chr13_15025128     HCab    C    A        0      0        2 
  13  chr13_15025128     HPrz    C    A        0      0        2 
  13  chr13_15025128     ZBoe    C    A        0      0        2 
  13  chr13_15025128     ZGre    C    A        0      0        2 
  13  chr13_15025128     ZHar    C    A        1      2        2 
  13  chr13_15025128   Sample    C    A        0      0        2 
  13  chr13_15032539     AAsi    C    G        0      0        2 
  13  chr13_15032539     AKia    C    G        0      0        2 
  13  chr13_15032539     AOna    C    G        0      0        2 
  13  chr13_15032539     ASom    C    G        0      0        2 
  13  chr13_15032539     HCab    C    G        1      2        2 
  13  chr13_15032539     HPrz    C    G        1      2        2 
  13  chr13_15032539     ZBoe    C    G        0      0        2 
  13  chr13_15032539     ZGre    C    G        0      0        2 
  13  chr13_15032539     ZHar    C    G        0      0        2 
  13  chr13_15032539   Sample    C    G        1      2        2 
  13  chr13_15037917     AAsi    T    A        0      0        2 
  13  chr13_15037917     AKia    T    A        0      0        2 
  13  chr13_15037917     AOna    T    A        0      0        2 
  13  chr13_15037917     ASom    T    A        0      0        2 
  13  chr13_15037917     HCab    T    A        0      0        2 
  13  chr13_15037917     HPrz    T    A        0      0        2 
  13  chr13_15037917     ZBoe    T    A        0      0        2 
  13  chr13_15037917     ZGre    T    A      0.5      1        2 
  13  chr13_15037917     ZHar    T    A        1      2        2 
  13  chr13_15037917   Sample    T    A        0      0        2 
  13  chr13_15038255     AAsi    T    C        0      0        2 
  13  chr13_15038255     AKia    T    C        0      0        2 
  13  chr13_15038255     AOna    T    C      0.5      1        2 
  13  chr13_15038255     ASom    T    C        0      0        2 
  13  chr13_15038255     HCab    T    C        0      0        2 
  13  chr13_15038255     HPrz    T    C        0      0        2 
  13  chr13_15038255     ZBoe    T    C        0      0        2 
  13  chr13_15038255     ZGre    T    C        0      0        2 
  13  chr13_15038255     ZHar    T    C        0      0        2 
  13  chr13_15038255   Sample    T    C        0      0        2 
  13  chr13_15043478     AAsi    G    A        0      0        2 
  13  chr13_15043478     AKia    G    A        0      0        2 
  13  chr13_15043478     AOna    G    A        0      0        2 
  13  chr13_15043478     ASom    G    A        0      0        2 
  13  chr13_15043478     HCab    G    A        0      0        2 
  13  chr13_15043478     HPrz    G    A        0      0        2 
  13  chr13_15043478     ZBoe    G    A        1      2        2 
  13  chr13_15043478     ZGre    G    A        0      0        2 
  13  chr13_15043478     ZHar    G    A        0      0        2 
  13  chr13_15043478   Sample    G    A        0      0        2 
  13  chr13_15044991     AAsi    G    T        0      0        2 
  13  chr13_15044991     AKia    G    T        0      0        2 
  13  chr13_15044991     AOna    G    T      0.5      1        2 
  13  chr13_15044991     ASom    G    T        0      0        2 
  13  chr13_15044991     HCab    G    T        0      0        2 
  13  chr13_15044991     HPrz    G    T        0      0        2 
  13  chr13_15044991     ZBoe    G    T        0      0        2 
  13  chr13_15044991     ZGre    G    T        0      0        2 
  13  chr13_15044991     ZHar    G    T        0      0        2 
  13  chr13_15044991   Sample    G    T        0      0        2 
  13  chr13_15045598     AAsi    T    C        0      0        2 
  13  chr13_15045598     AKia    T    C        0      0        2 
  13  chr13_15045598     AOna    T    C        0      0        2 
  13  chr13_15045598     ASom    T    C        0      0        2 
  13  chr13_15045598     HCab    T    C      0.5      1        2 
  13  chr13_15045598     HPrz    T    C        0      0        2 
  13  chr13_15045598     ZBoe    T    C        0      0        2 
  13  chr13_15045598     ZGre    T    C        0      0        2 
  13  chr13_15045598     ZHar    T    C        0      0        2 
  13  chr13_15045598   Sample    T    C        0      0        2 
  13  chr13_15047143     AAsi    T    C        0      0        2 
  13  chr13_15047143     AKia    T    C        0      0        2 
  13  chr13_15047143     AOna    T    C        0      0        2 
  13  chr13_15047143     ASom    T    C        0      0        2 
  13  chr13_15047143     HCab    T    C        1      2        2 
  13  chr13_15047143     HPrz    T    C        1      2        2 
  13  chr13_15047143     ZBoe    T    C        0      0        2 
  13  chr13_15047143     ZGre    T    C        0      0        2 
  13  chr13_15047143     ZHar    T    C        0      0        2 
  13  chr13_15047143   Sample    T    C        1      2        2 
  13  chr13_15047179     AAsi    C    T        0      0        2 
  13  chr13_15047179     AKia    C    T        1      2        2 
  13  chr13_15047179     AOna    C    T        1      2        2 
  13  chr13_15047179     ASom    C    T        0      0        2 
  13  chr13_15047179     HCab    C    T        0      0        2 
  13  chr13_15047179     HPrz    C    T        0      0        2 
  13  chr13_15047179     ZBoe    C    T        0      0        2 
  13  chr13_15047179     ZGre    C    T        0      0        2 
  13  chr13_15047179     ZHar    C    T        0      0        2 
  13  chr13_15047179   Sample    C    T        0      0        2 
  13  chr13_15047431     AAsi    C    T        0      0        2 
  13  chr13_15047431     AKia    C    T        0      0        2 
  13  chr13_15047431     AOna    C    T        0      0        2 
  13  chr13_15047431     ASom    C    T        0      0        2 
  13  chr13_15047431     HCab    C    T        0      0        2 
  13  chr13_15047431     HPrz    C    T        0      0        2 
  13  chr13_15047431     ZBoe    C    T        1      2        2 
  13  chr13_15047431     ZGre    C    T        1      2        2 
  13  chr13_15047431     ZHar    C    T        0      0        2 
  13  chr13_15047431   Sample    C    T        0      0        2 
  13  chr13_15057028     AAsi    G    A        0      0        2 
  13  chr13_15057028     AKia    G    A      0.5      1        2 
  13  chr13_15057028     AOna    G    A        0      0        2 
  13  chr13_15057028     ASom    G    A        0      0        2 
  13  chr13_15057028     HCab    G    A        0      0        2 
  13  chr13_15057028     HPrz    G    A        0      0        2 
  13  chr13_15057028     ZBoe    G    A        0      0        2 
  13  chr13_15057028     ZGre    G    A        0      0        2 
  13  chr13_15057028     ZHar    G    A        0      0        2 
  13  chr13_15057028   Sample    G    A        0      0        2 
  13  chr13_15057171     AAsi    G    T        0      0        2 
  13  chr13_15057171     AKia    G    T        0      0        2 
  13  chr13_15057171     AOna    G    T        0      0        2 
  13  chr13_15057171     ASom    G    T        0      0        2 
  13  chr13_15057171     HCab    G    T        1      2        2 
  13  chr13_15057171     HPrz    G    T        1      2        2 
  13  chr13_15057171     ZBoe    G    T        0      0        2 
  13  chr13_15057171     ZGre    G    T        0      0        2 
  13  chr13_15057171     ZHar    G    T        0      0        2 
  13  chr13_15057171   Sample    G    T        1      2        2 
  13  chr13_15062826     AAsi    T    C        0      0        2 
  13  chr13_15062826     AKia    T    C        0      0        2 
  13  chr13_15062826     AOna    T    C        0      0        2 
  13  chr13_15062826     ASom    T    C        1      2        2 
  13  chr13_15062826     HCab    T    C        0      0        2 
  13  chr13_15062826     HPrz    T    C        0      0        2 
  13  chr13_15062826     ZBoe    T    C        0      0        2 
  13  chr13_15062826     ZGre    T    C        0      0        2 
  13  chr13_15062826     ZHar    T    C        0      0        2 
  13  chr13_15062826   Sample    T    C        0      0        2 
  13  chr13_15067182     AAsi    C    A        0      0        2 
  13  chr13_15067182     AKia    C    A        0      0        2 
  13  chr13_15067182     AOna    C    A        0      0        2 
  13  chr13_15067182     ASom    C    A        0      0        2 
  13  chr13_15067182     HCab    C    A        0      0        2 
  13  chr13_15067182     HPrz    C    A        0      0        2 
  13  chr13_15067182     ZBoe    C    A        1      2        2 
  13  chr13_15067182     ZGre    C    A        0      0        2 
  13  chr13_15067182     ZHar    C    A        0      0        2 
  13  chr13_15067182   Sample    C    A        0      0        2 
  13  chr13_15090314     AAsi    C    A        0      0        2 
  13  chr13_15090314     AKia    C    A        0      0        2 
  13  chr13_15090314     AOna    C    A        0      0        2 
  13  chr13_15090314     ASom    C    A        0      0        2 
  13  chr13_15090314     HCab    C    A        0      0        2 
  13  chr13_15090314     HPrz    C    A        0      0        2 
  13  chr13_15090314     ZBoe    C    A      0.5      1        2 
  13  chr13_15090314     ZGre    C    A        1      2        2 
  13  chr13_15090314     ZHar    C    A        0      0        2 
  13  chr13_15090314   Sample    C    A        0      0        2 
  13  chr13_15090345     AAsi    T    C        0      0        2 
  13  chr13_15090345     AKia    T    C        0      0        2 
  13  chr13_15090345     AOna    T    C        0      0        2 
  13  chr13_15090345     ASom    T    C        1      2        2 
  13  chr13_15090345     HCab    T    C        0      0        2 
  13  chr13_15090345     HPrz    T    C        0      0        2 
  13  chr13_15090345     ZBoe    T    C        0      0        2 
  13  chr13_15090345     ZGre    T    C        0      0        2 
  13  chr13_15090345     ZHar    T    C        0      0        2 
  13  chr13_15090345   Sample    T    C        0      0        2 
  13  chr13_15092785     AAsi    A    G        0      0        2 
  13  chr13_15092785     AKia    A    G      0.5      1        2 
  13  chr13_15092785     AOna    A    G        0      0        2 
  13  chr13_15092785     ASom    A    G        0      0        2 
  13  chr13_15092785     HCab    A    G        0      0        2 
  13  chr13_15092785     HPrz    A    G        0      0        2 
  13  chr13_15092785     ZBoe    A    G        0      0        2 
  13  chr13_15092785     ZGre    A    G        0      0        2 
  13  chr13_15092785     ZHar    A    G        0      0        2 
  13  chr13_15092785   Sample    A    G        0      0        2 
  13  chr13_15092817     AAsi    A    G        0      0        2 
  13  chr13_15092817     AKia    A    G        0      0        2 
  13  chr13_15092817     AOna    A    G        0      0        2 
  13  chr13_15092817     ASom    A    G        0      0        2 
  13  chr13_15092817     HCab    A    G        0      0        2 
  13  chr13_15092817     HPrz    A    G        0      0        2 
  13  chr13_15092817     ZBoe    A    G        0      0        2 
  13  chr13_15092817     ZGre    A    G        1      2        2 
  13  chr13_15092817     ZHar    A    G        0      0        2 
  13  chr13_15092817   Sample    A    G        0      0        2 
  13  chr13_15099447     AAsi    T    C        0      0        2 
  13  chr13_15099447     AKia    T    C        0      0        2 
  13  chr13_15099447     AOna    T    C        0      0        2 
  13  chr13_15099447     ASom    T    C        0      0        2 
  13  chr13_15099447     HCab    T    C        1      2        2 
  13  chr13_15099447     HPrz    T    C        1      2        2 
  13  chr13_15099447     ZBoe    T    C        0      0        2 
  13  chr13_15099447     ZGre    T    C        0      0        2 
  13  chr13_15099447     ZHar    T    C        1      2        2 
  13  chr13_15099447   Sample    T    C        1      2        2 
  13  chr13_15102195     AAsi    C    A        1      2        2 
  13  chr13_15102195     AKia    C    A        0      0        2 
  13  chr13_15102195     AOna    C    A        0      0        2 
  13  chr13_15102195     ASom    C    A        0      0        2 
  13  chr13_15102195     HCab    C    A        0      0        2 
  13  chr13_15102195     HPrz    C    A        0      0        2 
  13  chr13_15102195     ZBoe    C    A        0      0        2 
  13  chr13_15102195     ZGre    C    A        0      0        2 
  13  chr13_15102195     ZHar    C    A        0      0        2 
  13  chr13_15102195   Sample    C    A        0      0        2 
  13  chr13_15103388     AAsi    G    T        0      0        2 
  13  chr13_15103388     AKia    G    T        0      0        2 
  13  chr13_15103388     AOna    G    T        0      0        2 
  13  chr13_15103388     ASom    G    T        0      0        2 
  13  chr13_15103388     HCab    G    T        1      2        2 
  13  chr13_15103388     HPrz    G    T        1      2        2 
  13  chr13_15103388     ZBoe    G    T        0      0        2 
  13  chr13_15103388     ZGre    G    T        0      0        2 
  13  chr13_15103388     ZHar    G    T        0      0        2 
  13  chr13_15103388   Sample    G    T        1      2        2 
  13  chr13_15105104     AAsi    A    G        0      0        2 
  13  chr13_15105104     AKia    A    G        0      0        2 
  13  chr13_15105104     AOna    A    G        0      0        2 
  13  chr13_15105104     ASom    A    G        0      0        2 
  13  chr13_15105104     HCab    A    G        0      0        2 
  13  chr13_15105104     HPrz    A    G        0      0        2 
  13  chr13_15105104     ZBoe    A    G      0.5      1        2 
  13  chr13_15105104     ZGre    A    G        0      0        2 
  13  chr13_15105104     ZHar    A    G        0      0        2 
  13  chr13_15105104   Sample    A    G        0      0        2 
  13  chr13_15125047     AAsi    C    A        0      0        2 
  13  chr13_15125047     AKia    C    A        0      0        2 
  13  chr13_15125047     AOna    C    A        0      0        2 
  13  chr13_15125047     ASom    C    A        0      0        2 
  13  chr13_15125047     HCab    C    A        1      2        2 
  13  chr13_15125047     HPrz    C    A        1      2        2 
  13  chr13_15125047     ZBoe    C    A        0      0        2 
  13  chr13_15125047     ZGre    C    A        0      0        2 
  13  chr13_15125047     ZHar    C    A        0      0        2 
  13  chr13_15125047   Sample    C    A        1      2        2 
  13  chr13_15130350     AAsi    A    G        0      0        2 
  13  chr13_15130350     AKia    A    G        0      0        2 
  13  chr13_15130350     AOna    A    G      0.5      1        2 
  13  chr13_15130350     ASom    A    G        0      0        2 
  13  chr13_15130350     HCab    A    G        0      0        2 
  13  chr13_15130350     HPrz    A    G        0      0        2 
  13  chr13_15130350     ZBoe    A    G        0      0        2 
  13  chr13_15130350     ZGre    A    G        0      0        2 
  13  chr13_15130350     ZHar    A    G        0      0        2 
  13  chr13_15130350   Sample    A    G        0      0        2 
  13  chr13_15134105     AAsi    G    A        0      0        2 
  13  chr13_15134105     AKia    G    A        1      2        2 
  13  chr13_15134105     AOna    G    A        1      2        2 
  13  chr13_15134105     ASom    G    A        0      0        2 
  13  chr13_15134105     HCab    G    A        0      0        2 
  13  chr13_15134105     HPrz    G    A        0      0        2 
  13  chr13_15134105     ZBoe    G    A        0      0        2 
  13  chr13_15134105     ZGre    G    A        0      0        2 
  13  chr13_15134105     ZHar    G    A        0      0        2 
  13  chr13_15134105   Sample    G    A        0      0        2 
  13  chr13_15137434     AAsi    G    A        0      0        2 
  13  chr13_15137434     AKia    G    A        1      2        2 
  13  chr13_15137434     AOna    G    A        1      2        2 
  13  chr13_15137434     ASom    G    A        0      0        2 
  13  chr13_15137434     HCab    G    A        0      0        2 
  13  chr13_15137434     HPrz    G    A        0      0        2 
  13  chr13_15137434     ZBoe    G    A        0      0        2 
  13  chr13_15137434     ZGre    G    A        0      0        2 
  13  chr13_15137434     ZHar    G    A        0      0        2 
  13  chr13_15137434   Sample    G    A        0      0        2 
  13  chr13_15140163     AAsi    A    T        0      0        2 
  13  chr13_15140163     AKia    A    T        0      0        2 
  13  chr13_15140163     AOna    A    T        0      0        2 
  13  chr13_15140163     ASom    A    T        0      0        2 
  13  chr13_15140163     HCab    A    T        0      0        2 
  13  chr13_15140163     HPrz    A    T        0      0        2 
  13  chr13_15140163     ZBoe    A    T      0.5      1        2 
  13  chr13_15140163     ZGre    A    T        0      0        2 
  13  chr13_15140163     ZHar    A    T        0      0        2 
  13  chr13_15140163   Sample    A    T        0      0        2 
  13  chr13_15145065     AAsi    A    C        0      0        2 
  13  chr13_15145065     AKia    A    C        0      0        2 
  13  chr13_15145065     AOna    A    C        0      0        2 
  13  chr13_15145065     ASom    A    C        0      0        2 
  13  chr13_15145065     HCab    A    C        1      2        2 
  13  chr13_15145065     HPrz    A    C        1      2        2 
  13  chr13_15145065     ZBoe    A    C        0      0        2 
  13  chr13_15145065     ZGre    A    C        0      0        2 
  13  chr13_15145065     ZHar    A    C        0      0        2 
  13  chr13_15145065   Sample    A    C        1      2        2 
  13  chr13_15149388     AAsi    A    C        1      2        2 
  13  chr13_15149388     AKia    A    C        0      0        2 
  13  chr13_15149388     AOna    A    C        0      0        2 
  13  chr13_15149388     ASom    A    C        1      2        2 
  13  chr13_15149388     HCab    A    C        0      0        2 
  13  chr13_15149388     HPrz    A    C        0      0        2 
  13  chr13_15149388     ZBoe    A    C        0      0        2 
  13  chr13_15149388     ZGre    A    C        0      0        2 
  13  chr13_15149388     ZHar    A    C        0      0        2 
  13  chr13_15149388   Sample    A    C        0      0        2 
  13  chr13_15151212     AAsi    A    G        0      0        2 
  13  chr13_15151212     AKia    A    G        0      0        2 
  13  chr13_15151212     AOna    A    G        0      0        2 
  13  chr13_15151212     ASom    A    G        1      2        2 
  13  chr13_15151212     HCab    A    G        0      0        2 
  13  chr13_15151212     HPrz    A    G        0      0        2 
  13  chr13_15151212     ZBoe    A    G        0      0        2 
  13  chr13_15151212     ZGre    A    G        0      0        2 
  13  chr13_15151212     ZHar    A    G        0      0        2 
  13  chr13_15151212   Sample    A    G        0      0        2 
  13  chr13_15151250     AAsi    A    G        0      0        2 
  13  chr13_15151250     AKia    A    G        0      0        2 
  13  chr13_15151250     AOna    A    G        0      0        2 
  13  chr13_15151250     ASom    A    G        0      0        2 
  13  chr13_15151250     HCab    A    G        0      0        2 
  13  chr13_15151250     HPrz    A    G        0      0        2 
  13  chr13_15151250     ZBoe    A    G      0.5      1        2 
  13  chr13_15151250     ZGre    A    G        0      0        2 
  13  chr13_15151250     ZHar    A    G        0      0        2 
  13  chr13_15151250   Sample    A    G        0      0        2 
  13  chr13_15154769     AAsi    A    G        0      0        2 
  13  chr13_15154769     AKia    A    G        0      0        2 
  13  chr13_15154769     AOna    A    G        0      0        2 
  13  chr13_15154769     ASom    A    G        0      0        2 
  13  chr13_15154769     HCab    A    G        1      2        2 
  13  chr13_15154769     HPrz    A    G        1      2        2 
  13  chr13_15154769     ZBoe    A    G        0      0        2 
  13  chr13_15154769     ZGre    A    G        0      0        2 
  13  chr13_15154769     ZHar    A    G        0      0        2 
  13  chr13_15154769   Sample    A    G        1      2        2 
  13  chr13_15154770     AAsi    C    T        0      0        2 
  13  chr13_15154770     AKia    C    T        0      0        2 
  13  chr13_15154770     AOna    C    T        0      0        2 
  13  chr13_15154770     ASom    C    T        0      0        2 
  13  chr13_15154770     HCab    C    T        1      2        2 
  13  chr13_15154770     HPrz    C    T        1      2        2 
  13  chr13_15154770     ZBoe    C    T        0      0        2 
  13  chr13_15154770     ZGre    C    T        0      0        2 
  13  chr13_15154770     ZHar    C    T        0      0        2 
  13  chr13_15154770   Sample    C    T        1      2        2 
  13  chr13_15180503     AAsi    A    G        0      0        2 
  13  chr13_15180503     AKia    A    G        0      0        2 
  13  chr13_15180503     AOna    A    G        0      0        2 
  13  chr13_15180503     ASom    A    G        0      0        2 
  13  chr13_15180503     HCab    A    G        0      0        2 
  13  chr13_15180503     HPrz    A    G        0      0        2 
  13  chr13_15180503     ZBoe    A    G        0      0        2 
  13  chr13_15180503     ZGre    A    G      0.5      1        2 
  13  chr13_15180503     ZHar    A    G        0      0        2 
  13  chr13_15180503   Sample    A    G        0      0        2 
  13  chr13_15181722     AAsi    T    A        0      0        2 
  13  chr13_15181722     AKia    T    A        0      0        2 
  13  chr13_15181722     AOna    T    A        0      0        2 
  13  chr13_15181722     ASom    T    A        0      0        2 
  13  chr13_15181722     HCab    T    A        0      0        2 
  13  chr13_15181722     HPrz    T    A        0      0        2 
  13  chr13_15181722     ZBoe    T    A        0      0        2 
  13  chr13_15181722     ZGre    T    A        1      2        2 
  13  chr13_15181722     ZHar    T    A        0      0        2 
  13  chr13_15181722   Sample    T    A        0      0        2 
  13  chr13_15194899     AAsi    A    G        0      0        2 
  13  chr13_15194899     AKia    A    G        0      0        2 
  13  chr13_15194899     AOna    A    G        0      0        2 
  13  chr13_15194899     ASom    A    G        0      0        2 
  13  chr13_15194899     HCab    A    G      0.5      1        2 
  13  chr13_15194899     HPrz    A    G        0      0        2 
  13  chr13_15194899     ZBoe    A    G        0      0        2 
  13  chr13_15194899     ZGre    A    G        0      0        2 
  13  chr13_15194899     ZHar    A    G        0      0        2 
  13  chr13_15194899   Sample    A    G        0      0        2 
  13  chr13_15198566     AAsi    T    G        0      0        2 
  13  chr13_15198566     AKia    T    G        0      0        2 
  13  chr13_15198566     AOna    T    G      0.5      1        2 
  13  chr13_15198566     ASom    T    G        0      0        2 
  13  chr13_15198566     HCab    T    G        0      0        2 
  13  chr13_15198566     HPrz    T    G        0      0        2 
  13  chr13_15198566     ZBoe    T    G        0      0        2 
  13  chr13_15198566     ZGre    T    G        0      0        2 
  13  chr13_15198566     ZHar    T    G        0      0        2 
  13  chr13_15198566   Sample    T    G        0      0        2 
  13  chr13_15202023     AAsi    C    A        0      0        2 
  13  chr13_15202023     AKia    C    A        0      0        2 
  13  chr13_15202023     AOna    C    A        0      0        2 
  13  chr13_15202023     ASom    C    A        0      0        2 
  13  chr13_15202023     HCab    C    A        0      0        2 
  13  chr13_15202023     HPrz    C    A        0      0        2 
  13  chr13_15202023     ZBoe    C    A      0.5      1        2 
  13  chr13_15202023     ZGre    C    A        0      0        2 
  13  chr13_15202023     ZHar    C    A        0      0        2 
  13  chr13_15202023   Sample    C    A        0      0        2 
  13  chr13_15205038     AAsi    A    G        0      0        2 
  13  chr13_15205038     AKia    A    G        0      0        2 
  13  chr13_15205038     AOna    A    G        0      0        2 
  13  chr13_15205038     ASom    A    G        0      0        2 
  13  chr13_15205038     HCab    A    G        1      2        2 
  13  chr13_15205038     HPrz    A    G        1      2        2 
  13  chr13_15205038     ZBoe    A    G        0      0        2 
  13  chr13_15205038     ZGre    A    G        0      0        2 
  13  chr13_15205038     ZHar    A    G        0      0        2 
  13  chr13_15205038   Sample    A    G        1      2        2 
  13  chr13_15208168     AAsi    T    A        0      0        2 
  13  chr13_15208168     AKia    T    A        0      0        2 
  13  chr13_15208168     AOna    T    A        0      0        2 
  13  chr13_15208168     ASom    T    A        0      0        2 
  13  chr13_15208168     HCab    T    A        0      0        2 
  13  chr13_15208168     HPrz    T    A        0      0        2 
  13  chr13_15208168     ZBoe    T    A        0      0        2 
  13  chr13_15208168     ZGre    T    A        0      0        2 
  13  chr13_15208168     ZHar    T    A      0.5      1        2 
  13  chr13_15208168   Sample    T    A        0      0        2 
  13  chr13_15208396     AAsi    G    T        0      0        2 
  13  chr13_15208396     AKia    G    T        0      0        2 
  13  chr13_15208396     AOna    G    T        0      0        2 
  13  chr13_15208396     ASom    G    T        0      0        2 
  13  chr13_15208396     HCab    G    T        0      0        2 
  13  chr13_15208396     HPrz    G    T        0      0        2 
  13  chr13_15208396     ZBoe    G    T      0.5      1        2 
  13  chr13_15208396     ZGre    G    T        0      0        2 
  13  chr13_15208396     ZHar    G    T        0      0        2 
  13  chr13_15208396   Sample    G    T        0      0        2 
  13  chr13_15211554     AAsi    T    C        0      0        2 
  13  chr13_15211554     AKia    T    C        0      0        2 
  13  chr13_15211554     AOna    T    C      0.5      1        2 
  13  chr13_15211554     ASom    T    C        0      0        2 
  13  chr13_15211554     HCab    T    C        0      0        2 
  13  chr13_15211554     HPrz    T    C      0.5      1        2 
  13  chr13_15211554     ZBoe    T    C        0      0        2 
  13  chr13_15211554     ZGre    T    C        0      0        2 
  13  chr13_15211554     ZHar    T    C        0      0        2 
  13  chr13_15211554   Sample    T    C        0      0        2 
  13  chr13_15216035     AAsi    T    C        0      0        2 
  13  chr13_15216035     AKia    T    C        0      0        2 
  13  chr13_15216035     AOna    T    C        0      0        2 
  13  chr13_15216035     ASom    T    C        0      0        2 
  13  chr13_15216035     HCab    T    C        1      2        2 
  13  chr13_15216035     HPrz    T    C        1      2        2 
  13  chr13_15216035     ZBoe    T    C        0      0        2 
  13  chr13_15216035     ZGre    T    C        0      0        2 
  13  chr13_15216035     ZHar    T    C        0      0        2 
  13  chr13_15216035   Sample    T    C        1      2        2 
  13  chr13_15222284     AAsi    T    G        1      2        2 
  13  chr13_15222284     AKia    T    G        0      0        2 
  13  chr13_15222284     AOna    T    G        0      0        2 
  13  chr13_15222284     ASom    T    G        1      2        2 
  13  chr13_15222284     HCab    T    G        0      0        2 
  13  chr13_15222284     HPrz    T    G        0      0        2 
  13  chr13_15222284     ZBoe    T    G        0      0        2 
  13  chr13_15222284     ZGre    T    G        0      0        2 
  13  chr13_15222284     ZHar    T    G        0      0        2 
  13  chr13_15222284   Sample    T    G        0      0        2 
  13  chr13_15222582     AAsi    A    G        0      0        2 
  13  chr13_15222582     AKia    A    G        0      0        2 
  13  chr13_15222582     AOna    A    G        0      0        2 
  13  chr13_15222582     ASom    A    G        0      0        2 
  13  chr13_15222582     HCab    A    G        0      0        2 
  13  chr13_15222582     HPrz    A    G        0      0        2 
  13  chr13_15222582     ZBoe    A    G        0      0        2 
  13  chr13_15222582     ZGre    A    G      0.5      1        2 
  13  chr13_15222582     ZHar    A    G        0      0        2 
  13  chr13_15222582   Sample    A    G        0      0        2 
  13  chr13_15224114     AAsi    C    G        0      0        2 
  13  chr13_15224114     AKia    C    G        0      0        2 
  13  chr13_15224114     AOna    C    G        0      0        2 
  13  chr13_15224114     ASom    C    G        0      0        2 
  13  chr13_15224114     HCab    C    G        1      2        2 
  13  chr13_15224114     HPrz    C    G        1      2        2 
  13  chr13_15224114     ZBoe    C    G        0      0        2 
  13  chr13_15224114     ZGre    C    G        0      0        2 
  13  chr13_15224114     ZHar    C    G        0      0        2 
  13  chr13_15224114   Sample    C    G        1      2        2 
  13  chr13_15224515     AAsi    A    G        0      0        2 
  13  chr13_15224515     AKia    A    G        1      2        2 
  13  chr13_15224515     AOna    A    G        1      2        2 
  13  chr13_15224515     ASom    A    G        0      0        2 
  13  chr13_15224515     HCab    A    G        0      0        2 
  13  chr13_15224515     HPrz    A    G        0      0        2 
  13  chr13_15224515     ZBoe    A    G        0      0        2 
  13  chr13_15224515     ZGre    A    G        0      0        2 
  13  chr13_15224515     ZHar    A    G        0      0        2 
  13  chr13_15224515   Sample    A    G        0      0        2 
  13  chr13_15225256     AAsi    G    A        0      0        2 
  13  chr13_15225256     AKia    G    A        0      0        2 
  13  chr13_15225256     AOna    G    A        0      0        2 
  13  chr13_15225256     ASom    G    A      0.5      1        2 
  13  chr13_15225256     HCab    G    A        0      0        2 
  13  chr13_15225256     HPrz    G    A        0      0        2 
  13  chr13_15225256     ZBoe    G    A        0      0        2 
  13  chr13_15225256     ZGre    G    A        0      0        2 
  13  chr13_15225256     ZHar    G    A        0      0        2 
  13  chr13_15225256   Sample    G    A        0      0        2 
  13  chr13_15240330     AAsi    A    C        0      0        2 
  13  chr13_15240330     AKia    A    C        0      0        2 
  13  chr13_15240330     AOna    A    C        0      0        2 
  13  chr13_15240330     ASom    A    C        0      0        2 
  13  chr13_15240330     HCab    A    C        0      0        2 
  13  chr13_15240330     HPrz    A    C        0      0        2 
  13  chr13_15240330     ZBoe    A    C        0      0        2 
  13  chr13_15240330     ZGre    A    C        0      0        2 
  13  chr13_15240330     ZHar    A    C        1      2        2 
  13  chr13_15240330   Sample    A    C        0      0        2 
  13  chr13_15257634     AAsi    T    C        0      0        2 
  13  chr13_15257634     AKia    T    C        0      0        2 
  13  chr13_15257634     AOna    T    C        0      0        2 
  13  chr13_15257634     ASom    T    C        0      0        2 
  13  chr13_15257634     HCab    T    C        0      0        2 
  13  chr13_15257634     HPrz    T    C        0      0        2 
  13  chr13_15257634     ZBoe    T    C        1      2        2 
  13  chr13_15257634     ZGre    T    C        0      0        2 
  13  chr13_15257634     ZHar    T    C        0      0        2 
  13  chr13_15257634   Sample    T    C        0      0        2 
  13  chr13_15262518     AAsi    G    C        0      0        2 
  13  chr13_15262518     AKia    G    C        0      0        2 
  13  chr13_15262518     AOna    G    C        0      0        2 
  13  chr13_15262518     ASom    G    C        0      0        2 
  13  chr13_15262518     HCab    G    C        0      0        2 
  13  chr13_15262518     HPrz    G    C        0      0        2 
  13  chr13_15262518     ZBoe    G    C      0.5      1        2 
  13  chr13_15262518     ZGre    G    C        0      0        2 
  13  chr13_15262518     ZHar    G    C        0      0        2 
  13  chr13_15262518   Sample    G    C        0      0        2 
  13  chr13_15262583     AAsi    A    G        0      0        2 
  13  chr13_15262583     AKia    A    G        0      0        2 
  13  chr13_15262583     AOna    A    G        0      0        2 
  13  chr13_15262583     ASom    A    G        0      0        2 
  13  chr13_15262583     HCab    A    G        1      2        2 
  13  chr13_15262583     HPrz    A    G        1      2        2 
  13  chr13_15262583     ZBoe    A    G        0      0        2 
  13  chr13_15262583     ZGre    A    G        0      0        2 
  13  chr13_15262583     ZHar    A    G        0      0        2 
  13  chr13_15262583   Sample    A    G        1      2        2 
  13  chr13_15269078     AAsi    G    A        0      0        2 
  13  chr13_15269078     AKia    G    A        0      0        2 
  13  chr13_15269078     AOna    G    A        0      0        2 
  13  chr13_15269078     ASom    G    A        0      0        2 
  13  chr13_15269078     HCab    G    A        1      2        2 
  13  chr13_15269078     HPrz    G    A        1      2        2 
  13  chr13_15269078     ZBoe    G    A        0      0        2 
  13  chr13_15269078     ZGre    G    A        0      0        2 
  13  chr13_15269078     ZHar    G    A        0      0        2 
  13  chr13_15269078   Sample    G    A        1      2        2 
  13  chr13_15280724     AAsi    T    C        0      0        2 
  13  chr13_15280724     AKia    T    C        0      0        2 
  13  chr13_15280724     AOna    T    C        0      0        2 
  13  chr13_15280724     ASom    T    C        0      0        2 
  13  chr13_15280724     HCab    T    C        0      0        2 
  13  chr13_15280724     HPrz    T    C        0      0        2 
  13  chr13_15280724     ZBoe    T    C      0.5      1        2 
  13  chr13_15280724     ZGre    T    C        0      0        2 
  13  chr13_15280724     ZHar    T    C        0      0        2 
  13  chr13_15280724   Sample    T    C        0      0        2 
  13  chr13_15285319     AAsi    T    C        0      0        2 
  13  chr13_15285319     AKia    T    C        0      0        2 
  13  chr13_15285319     AOna    T    C        0      0        2 
  13  chr13_15285319     ASom    T    C        0      0        2 
  13  chr13_15285319     HCab    T    C        0      0        2 
  13  chr13_15285319     HPrz    T    C      0.5      1        2 
  13  chr13_15285319     ZBoe    T    C        0      0        2 
  13  chr13_15285319     ZGre    T    C        0      0        2 
  13  chr13_15285319     ZHar    T    C        0      0        2 
  13  chr13_15285319   Sample    T    C        0      0        2 
  13  chr13_15294430     AAsi    G    A        0      0        2 
  13  chr13_15294430     AKia    G    A        0      0        2 
  13  chr13_15294430     AOna    G    A        0      0        2 
  13  chr13_15294430     ASom    G    A        0      0        2 
  13  chr13_15294430     HCab    G    A        1      2        2 
  13  chr13_15294430     HPrz    G    A      0.5      1        2 
  13  chr13_15294430     ZBoe    G    A        0      0        2 
  13  chr13_15294430     ZGre    G    A        0      0        2 
  13  chr13_15294430     ZHar    G    A        0      0        2 
  13  chr13_15294430   Sample    G    A        1      2        2 
  13  chr13_15296698     AAsi    T    A        0      0        2 
  13  chr13_15296698     AKia    T    A        0      0        2 
  13  chr13_15296698     AOna    T    A        0      0        2 
  13  chr13_15296698     ASom    T    A        0      0        2 
  13  chr13_15296698     HCab    T    A        0      0        2 
  13  chr13_15296698     HPrz    T    A        0      0        2 
  13  chr13_15296698     ZBoe    T    A      0.5      1        2 
  13  chr13_15296698     ZGre    T    A        0      0        2 
  13  chr13_15296698     ZHar    T    A        0      0        2 
  13  chr13_15296698   Sample    T    A        0      0        2 
  13  chr13_15297932     AAsi    T    C        0      0        2 
  13  chr13_15297932     AKia    T    C        1      2        2 
  13  chr13_15297932     AOna    T    C        0      0        2 
  13  chr13_15297932     ASom    T    C        0      0        2 
  13  chr13_15297932     HCab    T    C        0      0        2 
  13  chr13_15297932     HPrz    T    C        0      0        2 
  13  chr13_15297932     ZBoe    T    C        0      0        2 
  13  chr13_15297932     ZGre    T    C        0      0        2 
  13  chr13_15297932     ZHar    T    C        0      0        2 
  13  chr13_15297932   Sample    T    C        0      0        2 
  13  chr13_15304152     AAsi    G    A        0      0        2 
  13  chr13_15304152     AKia    G    A        0      0        2 
  13  chr13_15304152     AOna    G    A        0      0        2 
  13  chr13_15304152     ASom    G    A        0      0        2 
  13  chr13_15304152     HCab    G    A        1      2        2 
  13  chr13_15304152     HPrz    G    A        1      2        2 
  13  chr13_15304152     ZBoe    G    A        0      0        2 
  13  chr13_15304152     ZGre    G    A        0      0        2 
  13  chr13_15304152     ZHar    G    A        0      0        2 
  13  chr13_15304152   Sample    G    A        1      2        2 
  13  chr13_15305974     AAsi    T    C        0      0        2 
  13  chr13_15305974     AKia    T    C        0      0        2 
  13  chr13_15305974     AOna    T    C        0      0        2 
  13  chr13_15305974     ASom    T    C        0      0        2 
  13  chr13_15305974     HCab    T    C        0      0        2 
  13  chr13_15305974     HPrz    T    C        0      0        2 
  13  chr13_15305974     ZBoe    T    C        0      0        2 
  13  chr13_15305974     ZGre    T    C        1      2        2 
  13  chr13_15305974     ZHar    T    C        0      0        2 
  13  chr13_15305974   Sample    T    C        0      0        2 
  13  chr13_15312059     AAsi    T    C        0      0        2 
  13  chr13_15312059     AKia    T    C        0      0        2 
  13  chr13_15312059     AOna    T    C        1      2        2 
  13  chr13_15312059     ASom    T    C        0      0        2 
  13  chr13_15312059     HCab    T    C        0      0        2 
  13  chr13_15312059     HPrz    T    C        0      0        2 
  13  chr13_15312059     ZBoe    T    C        0      0        2 
  13  chr13_15312059     ZGre    T    C        0      0        2 
  13  chr13_15312059     ZHar    T    C        0      0        2 
  13  chr13_15312059   Sample    T    C        0      0        2 
  13  chr13_15312532     AAsi    A    C        0      0        2 
  13  chr13_15312532     AKia    A    C        0      0        2 
  13  chr13_15312532     AOna    A    C        0      0        2 
  13  chr13_15312532     ASom    A    C        0      0        2 
  13  chr13_15312532     HCab    A    C        0      0        2 
  13  chr13_15312532     HPrz    A    C      0.5      1        2 
  13  chr13_15312532     ZBoe    A    C        0      0        2 
  13  chr13_15312532     ZGre    A    C        0      0        2 
  13  chr13_15312532     ZHar    A    C        0      0        2 
  13  chr13_15312532   Sample    A    C        0      0        2 
  13  chr13_15315575     AAsi    A    T        0      0        2 
  13  chr13_15315575     AKia    A    T        0      0        2 
  13  chr13_15315575     AOna    A    T        0      0        2 
  13  chr13_15315575     ASom    A    T        0      0        2 
  13  chr13_15315575     HCab    A    T      0.5      1        2 
  13  chr13_15315575     HPrz    A    T        1      2        2 
  13  chr13_15315575     ZBoe    A    T        0      0        2 
  13  chr13_15315575     ZGre    A    T        0      0        2 
  13  chr13_15315575     ZHar    A    T        0      0        2 
  13  chr13_15315575   Sample    A    T        1      2        2 
  13  chr13_15319129     AAsi    T    C        0      0        2 
  13  chr13_15319129     AKia    T    C        0      0        2 
  13  chr13_15319129     AOna    T    C        0      0        2 
  13  chr13_15319129     ASom    T    C        0      0        2 
  13  chr13_15319129     HCab    T    C        1      2        2 
  13  chr13_15319129     HPrz    T    C        1      2        2 
  13  chr13_15319129     ZBoe    T    C        0      0        2 
  13  chr13_15319129     ZGre    T    C        0      0        2 
  13  chr13_15319129     ZHar    T    C        0      0        2 
  13  chr13_15319129   Sample    T    C        1      2        2 
  13  chr13_15323993     AAsi    G    A        0      0        2 
  13  chr13_15323993     AKia    G    A        0      0        2 
  13  chr13_15323993     AOna    G    A        0      0        2 
  13  chr13_15323993     ASom    G    A        0      0        2 
  13  chr13_15323993     HCab    G    A        0      0        2 
  13  chr13_15323993     HPrz    G    A        0      0        2 
  13  chr13_15323993     ZBoe    G    A        0      0        2 
  13  chr13_15323993     ZGre    G    A        1      2        2 
  13  chr13_15323993     ZHar    G    A        0      0        2 
  13  chr13_15323993   Sample    G    A        0      0        2 
  13  chr13_15332349     AAsi    G    C        0      0        2 
  13  chr13_15332349     AKia    G    C        0      0        2 
  13  chr13_15332349     AOna    G    C        0      0        2 
  13  chr13_15332349     ASom    G    C        0      0        2 
  13  chr13_15332349     HCab    G    C        1      2        2 
  13  chr13_15332349     HPrz    G    C        1      2        2 
  13  chr13_15332349     ZBoe    G    C        0      0        2 
  13  chr13_15332349     ZGre    G    C        0      0        2 
  13  chr13_15332349     ZHar    G    C        0      0        2 
  13  chr13_15332349   Sample    G    C        1      2        2 
  13  chr13_15350567     AAsi    G    A        0      0        2 
  13  chr13_15350567     AKia    G    A        1      2        2 
  13  chr13_15350567     AOna    G    A        0      0        2 
  13  chr13_15350567     ASom    G    A        0      0        2 
  13  chr13_15350567     HCab    G    A        0      0        2 
  13  chr13_15350567     HPrz    G    A        0      0        2 
  13  chr13_15350567     ZBoe    G    A        0      0        2 
  13  chr13_15350567     ZGre    G    A        0      0        2 
  13  chr13_15350567     ZHar    G    A        0      0        2 
  13  chr13_15350567   Sample    G    A        0      0        2 
  13  chr13_15355493     AAsi    C    T        0      0        2 
  13  chr13_15355493     AKia    C    T        0      0        2 
  13  chr13_15355493     AOna    C    T        0      0        2 
  13  chr13_15355493     ASom    C    T        0      0        2 
  13  chr13_15355493     HCab    C    T        1      2        2 
  13  chr13_15355493     HPrz    C    T        1      2        2 
  13  chr13_15355493     ZBoe    C    T        0      0        2 
  13  chr13_15355493     ZGre    C    T        0      0        2 
  13  chr13_15355493     ZHar    C    T        0      0        2 
  13  chr13_15355493   Sample    C    T        1      2        2 
  13  chr13_15360633     AAsi    A    G        0      0        2 
  13  chr13_15360633     AKia    A    G        1      2        2 
  13  chr13_15360633     AOna    A    G        1      2        2 
  13  chr13_15360633     ASom    A    G        0      0        2 
  13  chr13_15360633     HCab    A    G        0      0        2 
  13  chr13_15360633     HPrz    A    G        0      0        2 
  13  chr13_15360633     ZBoe    A    G        0      0        2 
  13  chr13_15360633     ZGre    A    G        0      0        2 
  13  chr13_15360633     ZHar    A    G        0      0        2 
  13  chr13_15360633   Sample    A    G        0      0        2 
  13  chr13_15362406     AAsi    A    C        0      0        2 
  13  chr13_15362406     AKia    A    C        0      0        2 
  13  chr13_15362406     AOna    A    C        0      0        2 
  13  chr13_15362406     ASom    A    C      0.5      1        2 
  13  chr13_15362406     HCab    A    C        0      0        2 
  13  chr13_15362406     HPrz    A    C        0      0        2 
  13  chr13_15362406     ZBoe    A    C        0      0        2 
  13  chr13_15362406     ZGre    A    C        0      0        2 
  13  chr13_15362406     ZHar    A    C        0      0        2 
  13  chr13_15362406   Sample    A    C        0      0        2 
  13  chr13_15363840     AAsi    C    T        0      0        2 
  13  chr13_15363840     AKia    C    T        0      0        2 
  13  chr13_15363840     AOna    C    T        0      0        2 
  13  chr13_15363840     ASom    C    T        0      0        2 
  13  chr13_15363840     HCab    C    T        0      0        2 
  13  chr13_15363840     HPrz    C    T        0      0        2 
  13  chr13_15363840     ZBoe    C    T        0      0        2 
  13  chr13_15363840     ZGre    C    T        1      2        2 
  13  chr13_15363840     ZHar    C    T        0      0        2 
  13  chr13_15363840   Sample    C    T        0      0        2 
  13  chr13_15372404     AAsi    T    C        0      0        2 
  13  chr13_15372404     AKia    T    C        0      0        2 
  13  chr13_15372404     AOna    T    C        0      0        2 
  13  chr13_15372404     ASom    T    C        1      2        2 
  13  chr13_15372404     HCab    T    C        0      0        2 
  13  chr13_15372404     HPrz    T    C        0      0        2 
  13  chr13_15372404     ZBoe    T    C        0      0        2 
  13  chr13_15372404     ZGre    T    C        0      0        2 
  13  chr13_15372404     ZHar    T    C        0      0        2 
  13  chr13_15372404   Sample    T    C        0      0        2 
  13  chr13_15377244     AAsi    C    G        0      0        2 
  13  chr13_15377244     AKia    C    G        0      0        2 
  13  chr13_15377244     AOna    C    G        0      0        2 
  13  chr13_15377244     ASom    C    G        0      0        2 
  13  chr13_15377244     HCab    C    G        1      2        2 
  13  chr13_15377244     HPrz    C    G        1      2        2 
  13  chr13_15377244     ZBoe    C    G        0      0        2 
  13  chr13_15377244     ZGre    C    G        0      0        2 
  13  chr13_15377244     ZHar    C    G        0      0        2 
  13  chr13_15377244   Sample    C    G        1      2        2 
  13  chr13_15387032     AAsi    C    G        0      0        2 
  13  chr13_15387032     AKia    C    G        0      0        2 
  13  chr13_15387032     AOna    C    G        0      0        2 
  13  chr13_15387032     ASom    C    G        0      0        2 
  13  chr13_15387032     HCab    C    G        1      2        2 
  13  chr13_15387032     HPrz    C    G        1      2        2 
  13  chr13_15387032     ZBoe    C    G        0      0        2 
  13  chr13_15387032     ZGre    C    G        0      0        2 
  13  chr13_15387032     ZHar    C    G        0      0        2 
  13  chr13_15387032   Sample    C    G        1      2        2 
  13  chr13_15393676     AAsi    C    T        0      0        2 
  13  chr13_15393676     AKia    C    T        0      0        2 
  13  chr13_15393676     AOna    C    T        1      2        2 
  13  chr13_15393676     ASom    C    T        0      0        2 
  13  chr13_15393676     HCab    C    T        0      0        2 
  13  chr13_15393676     HPrz    C    T        0      0        2 
  13  chr13_15393676     ZBoe    C    T        0      0        2 
  13  chr13_15393676     ZGre    C    T        0      0        2 
  13  chr13_15393676     ZHar    C    T        0      0        2 
  13  chr13_15393676   Sample    C    T        0      0        2 
  13  chr13_15403488     AAsi    A    G        1      2        2 
  13  chr13_15403488     AKia    A    G        0      0        2 
  13  chr13_15403488     AOna    A    G        0      0        2 
  13  chr13_15403488     ASom    A    G        1      2        2 
  13  chr13_15403488     HCab    A    G        0      0        2 
  13  chr13_15403488     HPrz    A    G        0      0        2 
  13  chr13_15403488     ZBoe    A    G        0      0        2 
  13  chr13_15403488     ZGre    A    G        0      0        2 
  13  chr13_15403488     ZHar    A    G        0      0        2 
  13  chr13_15403488   Sample    A    G        0      0        2 
  13  chr13_15406194     AAsi    C    G        0      0        2 
  13  chr13_15406194     AKia    C    G        0      0        2 
  13  chr13_15406194     AOna    C    G        0      0        2 
  13  chr13_15406194     ASom    C    G        0      0        2 
  13  chr13_15406194     HCab    C    G        1      2        2 
  13  chr13_15406194     HPrz    C    G        1      2        2 
  13  chr13_15406194     ZBoe    C    G        0      0        2 
  13  chr13_15406194     ZGre    C    G        0      0        2 
  13  chr13_15406194     ZHar    C    G        0      0        2 
  13  chr13_15406194   Sample    C    G        1      2        2 
  13  chr13_15414081     AAsi    C    A        1      2        2 
  13  chr13_15414081     AKia    C    A        0      0        2 
  13  chr13_15414081     AOna    C    A        0      0        2 
  13  chr13_15414081     ASom    C    A        1      2        2 
  13  chr13_15414081     HCab    C    A        0      0        2 
  13  chr13_15414081     HPrz    C    A        0      0        2 
  13  chr13_15414081     ZBoe    C    A        0      0        2 
  13  chr13_15414081     ZGre    C    A        0      0        2 
  13  chr13_15414081     ZHar    C    A        0      0        2 
  13  chr13_15414081   Sample    C    A        0      0        2 
  13  chr13_15419649     AAsi    A    G        1      2        2 
  13  chr13_15419649     AKia    A    G        0      0        2 
  13  chr13_15419649     AOna    A    G        0      0        2 
  13  chr13_15419649     ASom    A    G        1      2        2 
  13  chr13_15419649     HCab    A    G        0      0        2 
  13  chr13_15419649     HPrz    A    G        0      0        2 
  13  chr13_15419649     ZBoe    A    G        0      0        2 
  13  chr13_15419649     ZGre    A    G        0      0        2 
  13  chr13_15419649     ZHar    A    G        0      0        2 
  13  chr13_15419649   Sample    A    G        0      0        2 
  13  chr13_15423863     AAsi    A    G        0      0        2 
  13  chr13_15423863     AKia    A    G        0      0        2 
  13  chr13_15423863     AOna    A    G        0      0        2 
  13  chr13_15423863     ASom    A    G        0      0        2 
  13  chr13_15423863     HCab    A    G        0      0        2 
  13  chr13_15423863     HPrz    A    G      0.5      1        2 
  13  chr13_15423863     ZBoe    A    G        0      0        2 
  13  chr13_15423863     ZGre    A    G        0      0        2 
  13  chr13_15423863     ZHar    A    G        0      0        2 
  13  chr13_15423863   Sample    A    G        0      0        2 
  13  chr13_15426680     AAsi    C    A        0      0        2 
  13  chr13_15426680     AKia    C    A        0      0        2 
  13  chr13_15426680     AOna    C    A        0      0        2 
  13  chr13_15426680     ASom    C    A        0      0        2 
  13  chr13_15426680     HCab    C    A      0.5      1        2 
  13  chr13_15426680     HPrz    C    A      0.5      1        2 
  13  chr13_15426680     ZBoe    C    A        0      0        2 
  13  chr13_15426680     ZGre    C    A        0      0        2 
  13  chr13_15426680     ZHar    C    A        0      0        2 
  13  chr13_15426680   Sample    C    A        1      2        2 
  13  chr13_15428754     AAsi    T    C        1      2        2 
  13  chr13_15428754     AKia    T    C        0      0        2 
  13  chr13_15428754     AOna    T    C        0      0        2 
  13  chr13_15428754     ASom    T    C        1      2        2 
  13  chr13_15428754     HCab    T    C        0      0        2 
  13  chr13_15428754     HPrz    T    C        0      0        2 
  13  chr13_15428754     ZBoe    T    C        0      0        2 
  13  chr13_15428754     ZGre    T    C        0      0        2 
  13  chr13_15428754     ZHar    T    C        0      0        2 
  13  chr13_15428754   Sample    T    C        0      0        2 
  13  chr13_15434181     AAsi    C    T        0      0        2 
  13  chr13_15434181     AKia    C    T        0      0        2 
  13  chr13_15434181     AOna    C    T        0      0        2 
  13  chr13_15434181     ASom    C    T        0      0        2 
  13  chr13_15434181     HCab    C    T        1      2        2 
  13  chr13_15434181     HPrz    C    T        1      2        2 
  13  chr13_15434181     ZBoe    C    T        0      0        2 
  13  chr13_15434181     ZGre    C    T        0      0        2 
  13  chr13_15434181     ZHar    C    T        0      0        2 
  13  chr13_15434181   Sample    C    T        1      2        2 
  13  chr13_15436180     AAsi    G    A        0      0        2 
  13  chr13_15436180     AKia    G    A        0      0        2 
  13  chr13_15436180     AOna    G    A        0      0        2 
  13  chr13_15436180     ASom    G    A        0      0        2 
  13  chr13_15436180     HCab    G    A        0      0        2 
  13  chr13_15436180     HPrz    G    A        0      0        2 
  13  chr13_15436180     ZBoe    G    A        0      0        2 
  13  chr13_15436180     ZGre    G    A        1      2        2 
  13  chr13_15436180     ZHar    G    A        0      0        2 
  13  chr13_15436180   Sample    G    A        0      0        2 
  13  chr13_15436378     AAsi    G    C        0      0        2 
  13  chr13_15436378     AKia    G    C        0      0        2 
  13  chr13_15436378     AOna    G    C        0      0        2 
  13  chr13_15436378     ASom    G    C        0      0        2 
  13  chr13_15436378     HCab    G    C        0      0        2 
  13  chr13_15436378     HPrz    G    C        0      0        2 
  13  chr13_15436378     ZBoe    G    C        0      0        2 
  13  chr13_15436378     ZGre    G    C        0      0        2 
  13  chr13_15436378     ZHar    G    C        1      2        2 
  13  chr13_15436378   Sample    G    C        0      0        2 
  13  chr13_15442282     AAsi    A    G      0.5      1        2 
  13  chr13_15442282     AKia    A    G        0      0        2 
  13  chr13_15442282     AOna    A    G        0      0        2 
  13  chr13_15442282     ASom    A    G      0.5      1        2 
  13  chr13_15442282     HCab    A    G        0      0        2 
  13  chr13_15442282     HPrz    A    G        0      0        2 
  13  chr13_15442282     ZBoe    A    G        0      0        2 
  13  chr13_15442282     ZGre    A    G        0      0        2 
  13  chr13_15442282     ZHar    A    G        0      0        2 
  13  chr13_15442282   Sample    A    G        0      0        2 
  13  chr13_15442439     AAsi    A    G        0      0        2 
  13  chr13_15442439     AKia    A    G        0      0        2 
  13  chr13_15442439     AOna    A    G      0.5      1        2 
  13  chr13_15442439     ASom    A    G        0      0        2 
  13  chr13_15442439     HCab    A    G        0      0        2 
  13  chr13_15442439     HPrz    A    G        0      0        2 
  13  chr13_15442439     ZBoe    A    G        0      0        2 
  13  chr13_15442439     ZGre    A    G        0      0        2 
  13  chr13_15442439     ZHar    A    G        0      0        2 
  13  chr13_15442439   Sample    A    G        0      0        2 
  13  chr13_15445495     AAsi    G    A        0      0        2 
  13  chr13_15445495     AKia    G    A        0      0        2 
  13  chr13_15445495     AOna    G    A      0.5      1        2 
  13  chr13_15445495     ASom    G    A        0      0        2 
  13  chr13_15445495     HCab    G    A        0      0        2 
  13  chr13_15445495     HPrz    G    A        0      0        2 
  13  chr13_15445495     ZBoe    G    A        0      0        2 
  13  chr13_15445495     ZGre    G    A        0      0        2 
  13  chr13_15445495     ZHar    G    A        0      0        2 
  13  chr13_15445495   Sample    G    A        0      0        2 
  13  chr13_15451088     AAsi    T    C        0      0        2 
  13  chr13_15451088     AKia    T    C        0      0        2 
  13  chr13_15451088     AOna    T    C        0      0        2 
  13  chr13_15451088     ASom    T    C        0      0        2 
  13  chr13_15451088     HCab    T    C        1      2        2 
  13  chr13_15451088     HPrz    T    C        1      2        2 
  13  chr13_15451088     ZBoe    T    C        0      0        2 
  13  chr13_15451088     ZGre    T    C        0      0        2 
  13  chr13_15451088     ZHar    T    C        0      0        2 
  13  chr13_15451088   Sample    T    C        1      2        2 
  13  chr13_15451502     AAsi    G    C      0.5      1        2 
  13  chr13_15451502     AKia    G    C        0      0        2 
  13  chr13_15451502     AOna    G    C        0      0        2 
  13  chr13_15451502     ASom    G    C        1      2        2 
  13  chr13_15451502     HCab    G    C        0      0        2 
  13  chr13_15451502     HPrz    G    C        0      0        2 
  13  chr13_15451502     ZBoe    G    C        0      0        2 
  13  chr13_15451502     ZGre    G    C        0      0        2 
  13  chr13_15451502     ZHar    G    C        0      0        2 
  13  chr13_15451502   Sample    G    C        0      0        2 
  13  chr13_15454975     AAsi    G    A        0      0        2 
  13  chr13_15454975     AKia    G    A        0      0        2 
  13  chr13_15454975     AOna    G    A        0      0        2 
  13  chr13_15454975     ASom    G    A        0      0        2 
  13  chr13_15454975     HCab    G    A        0      0        2 
  13  chr13_15454975     HPrz    G    A        0      0        2 
  13  chr13_15454975     ZBoe    G    A      0.5      1        2 
  13  chr13_15454975     ZGre    G    A        0      0        2 
  13  chr13_15454975     ZHar    G    A        0      0        2 
  13  chr13_15454975   Sample    G    A        0      0        2 
  13  chr13_15460343     AAsi    A    C      0.5      1        2 
  13  chr13_15460343     AKia    A    C        0      0        2 
  13  chr13_15460343     AOna    A    C        0      0        2 
  13  chr13_15460343     ASom    A    C        0      0        2 
  13  chr13_15460343     HCab    A    C        0      0        2 
  13  chr13_15460343     HPrz    A    C        0      0        2 
  13  chr13_15460343     ZBoe    A    C        0      0        2 
  13  chr13_15460343     ZGre    A    C        0      0        2 
  13  chr13_15460343     ZHar    A    C        0      0        2 
  13  chr13_15460343   Sample    A    C        0      0        2 
  13  chr13_15463076     AAsi    T    C        0      0        2 
  13  chr13_15463076     AKia    T    C        0      0        2 
  13  chr13_15463076     AOna    T    C      0.5      1        2 
  13  chr13_15463076     ASom    T    C        0      0        2 
  13  chr13_15463076     HCab    T    C        0      0        2 
  13  chr13_15463076     HPrz    T    C        0      0        2 
  13  chr13_15463076     ZBoe    T    C        0      0        2 
  13  chr13_15463076     ZGre    T    C        0      0        2 
  13  chr13_15463076     ZHar    T    C        0      0        2 
  13  chr13_15463076   Sample    T    C        0      0        2 
  13  chr13_15465894     AAsi    G    C        0      0        2 
  13  chr13_15465894     AKia    G    C        0      0        2 
  13  chr13_15465894     AOna    G    C        0      0        2 
  13  chr13_15465894     ASom    G    C        0      0        2 
  13  chr13_15465894     HCab    G    C        0      0        2 
  13  chr13_15465894     HPrz    G    C      0.5      1        2 
  13  chr13_15465894     ZBoe    G    C        0      0        2 
  13  chr13_15465894     ZGre    G    C        0      0        2 
  13  chr13_15465894     ZHar    G    C        0      0        2 
  13  chr13_15465894   Sample    G    C        0      0        2 
  13  chr13_15467995     AAsi    T    C        0      0        2 
  13  chr13_15467995     AKia    T    C        0      0        2 
  13  chr13_15467995     AOna    T    C        0      0        2 
  13  chr13_15467995     ASom    T    C        0      0        2 
  13  chr13_15467995     HCab    T    C        0      0        2 
  13  chr13_15467995     HPrz    T    C        0      0        2 
  13  chr13_15467995     ZBoe    T    C      0.5      1        2 
  13  chr13_15467995     ZGre    T    C        0      0        2 
  13  chr13_15467995     ZHar    T    C        0      0        2 
  13  chr13_15467995   Sample    T    C        0      0        2 
  13  chr13_15472387     AAsi    C    T        0      0        2 
  13  chr13_15472387     AKia    C    T        0      0        2 
  13  chr13_15472387     AOna    C    T        0      0        2 
  13  chr13_15472387     ASom    C    T        0      0        2 
  13  chr13_15472387     HCab    C    T        1      2        2 
  13  chr13_15472387     HPrz    C    T        1      2        2 
  13  chr13_15472387     ZBoe    C    T        0      0        2 
  13  chr13_15472387     ZGre    C    T        0      0        2 
  13  chr13_15472387     ZHar    C    T        0      0        2 
  13  chr13_15472387   Sample    C    T        1      2        2 
  13  chr13_15473228     AAsi    T    C        0      0        2 
  13  chr13_15473228     AKia    T    C        0      0        2 
  13  chr13_15473228     AOna    T    C        0      0        2 
  13  chr13_15473228     ASom    T    C      0.5      1        2 
  13  chr13_15473228     HCab    T    C        0      0        2 
  13  chr13_15473228     HPrz    T    C        0      0        2 
  13  chr13_15473228     ZBoe    T    C        0      0        2 
  13  chr13_15473228     ZGre    T    C        0      0        2 
  13  chr13_15473228     ZHar    T    C        0      0        2 
  13  chr13_15473228   Sample    T    C        0      0        2 
  13  chr13_15473360     AAsi    A    G        0      0        2 
  13  chr13_15473360     AKia    A    G        0      0        2 
  13  chr13_15473360     AOna    A    G        0      0        2 
  13  chr13_15473360     ASom    A    G        0      0        2 
  13  chr13_15473360     HCab    A    G        0      0        2 
  13  chr13_15473360     HPrz    A    G        0      0        2 
  13  chr13_15473360     ZBoe    A    G      0.5      1        2 
  13  chr13_15473360     ZGre    A    G        0      0        2 
  13  chr13_15473360     ZHar    A    G        0      0        2 
  13  chr13_15473360   Sample    A    G        0      0        2 
  13  chr13_15476062     AAsi    G    C        0      0        2 
  13  chr13_15476062     AKia    G    C        0      0        2 
  13  chr13_15476062     AOna    G    C        0      0        2 
  13  chr13_15476062     ASom    G    C        0      0        2 
  13  chr13_15476062     HCab    G    C        1      2        2 
  13  chr13_15476062     HPrz    G    C        1      2        2 
  13  chr13_15476062     ZBoe    G    C        0      0        2 
  13  chr13_15476062     ZGre    G    C        0      0        2 
  13  chr13_15476062     ZHar    G    C        0      0        2 
  13  chr13_15476062   Sample    G    C        1      2        2 
  13  chr13_15479288     AAsi    A    C        0      0        2 
  13  chr13_15479288     AKia    A    C        0      0        2 
  13  chr13_15479288     AOna    A    C        0      0        2 
  13  chr13_15479288     ASom    A    C        0      0        2 
  13  chr13_15479288     HCab    A    C        0      0        2 
  13  chr13_15479288     HPrz    A    C        0      0        2 
  13  chr13_15479288     ZBoe    A    C      0.5      1        2 
  13  chr13_15479288     ZGre    A    C        0      0        2 
  13  chr13_15479288     ZHar    A    C        0      0        2 
  13  chr13_15479288   Sample    A    C        0      0        2 
  13  chr13_15482610     AAsi    G    A        1      2        2 
  13  chr13_15482610     AKia    G    A        0      0        2 
  13  chr13_15482610     AOna    G    A        0      0        2 
  13  chr13_15482610     ASom    G    A      0.5      1        2 
  13  chr13_15482610     HCab    G    A        0      0        2 
  13  chr13_15482610     HPrz    G    A        0      0        2 
  13  chr13_15482610     ZBoe    G    A        0      0        2 
  13  chr13_15482610     ZGre    G    A        0      0        2 
  13  chr13_15482610     ZHar    G    A        0      0        2 
  13  chr13_15482610   Sample    G    A        0      0        2 
  13  chr13_15487048     AAsi    A    G      0.5      1        2 
  13  chr13_15487048     AKia    A    G        0      0        2 
  13  chr13_15487048     AOna    A    G        0      0        2 
  13  chr13_15487048     ASom    A    G      0.5      1        2 
  13  chr13_15487048     HCab    A    G        0      0        2 
  13  chr13_15487048     HPrz    A    G        0      0        2 
  13  chr13_15487048     ZBoe    A    G        0      0        2 
  13  chr13_15487048     ZGre    A    G        0      0        2 
  13  chr13_15487048     ZHar    A    G        0      0        2 
  13  chr13_15487048   Sample    A    G        0      0        2 
  13  chr13_15488380     AAsi    C    T        0      0        2 
  13  chr13_15488380     AKia    C    T        0      0        2 
  13  chr13_15488380     AOna    C    T        0      0        2 
  13  chr13_15488380     ASom    C    T        0      0        2 
  13  chr13_15488380     HCab    C    T        1      2        2 
  13  chr13_15488380     HPrz    C    T        1      2        2 
  13  chr13_15488380     ZBoe    C    T        0      0        2 
  13  chr13_15488380     ZGre    C    T        0      0        2 
  13  chr13_15488380     ZHar    C    T        0      0        2 
  13  chr13_15488380   Sample    C    T        1      2        2 
  13  chr13_15491063     AAsi    T    C        0      0        2 
  13  chr13_15491063     AKia    T    C        0      0        2 
  13  chr13_15491063     AOna    T    C        0      0        2 
  13  chr13_15491063     ASom    T    C        0      0        2 
  13  chr13_15491063     HCab    T    C        0      0        2 
  13  chr13_15491063     HPrz    T    C        0      0        2 
  13  chr13_15491063     ZBoe    T    C        1      2        2 
  13  chr13_15491063     ZGre    T    C        0      0        2 
  13  chr13_15491063     ZHar    T    C        0      0        2 
  13  chr13_15491063   Sample    T    C        0      0        2 
  13  chr13_15501558     AAsi    T    G        0      0        2 
  13  chr13_15501558     AKia    T    G        0      0        2 
  13  chr13_15501558     AOna    T    G        0      0        2 
  13  chr13_15501558     ASom    T    G        0      0        2 
  13  chr13_15501558     HCab    T    G        0      0        2 
  13  chr13_15501558     HPrz    T    G        0      0        2 
  13  chr13_15501558     ZBoe    T    G        0      0        2 
  13  chr13_15501558     ZGre    T    G        0      0        2 
  13  chr13_15501558     ZHar    T    G        1      2        2 
  13  chr13_15501558   Sample    T    G        0      0        2 
  13  chr13_15501947     AAsi    G    A        0      0        2 
  13  chr13_15501947     AKia    G    A        0      0        2 
  13  chr13_15501947     AOna    G    A        0      0        2 
  13  chr13_15501947     ASom    G    A        0      0        2 
  13  chr13_15501947     HCab    G    A        1      2        2 
  13  chr13_15501947     HPrz    G    A        1      2        2 
  13  chr13_15501947     ZBoe    G    A        0      0        2 
  13  chr13_15501947     ZGre    G    A        0      0        2 
  13  chr13_15501947     ZHar    G    A        0      0        2 
  13  chr13_15501947   Sample    G    A        1      2        2 
  13  chr13_15509648     AAsi    C    G        0      0        2 
  13  chr13_15509648     AKia    C    G        0      0        2 
  13  chr13_15509648     AOna    C    G        0      0        2 
  13  chr13_15509648     ASom    C    G        0      0        2 
  13  chr13_15509648     HCab    C    G      0.5      1        2 
  13  chr13_15509648     HPrz    C    G        0      0        2 
  13  chr13_15509648     ZBoe    C    G        0      0        2 
  13  chr13_15509648     ZGre    C    G        0      0        2 
  13  chr13_15509648     ZHar    C    G        0      0        2 
  13  chr13_15509648   Sample    C    G        0      0        2 
  13  chr13_15511463     AAsi    G    A      0.5      1        2 
  13  chr13_15511463     AKia    G    A        0      0        2 
  13  chr13_15511463     AOna    G    A        0      0        2 
  13  chr13_15511463     ASom    G    A      0.5      1        2 
  13  chr13_15511463     HCab    G    A        0      0        2 
  13  chr13_15511463     HPrz    G    A        0      0        2 
  13  chr13_15511463     ZBoe    G    A        0      0        2 
  13  chr13_15511463     ZGre    G    A        0      0        2 
  13  chr13_15511463     ZHar    G    A        0      0        2 
  13  chr13_15511463   Sample    G    A        0      0        2 
  13  chr13_15517725     AAsi    A    G        0      0        2 
  13  chr13_15517725     AKia    A    G        0      0        2 
  13  chr13_15517725     AOna    A    G        0      0        2 
  13  chr13_15517725     ASom    A    G        0      0        2 
  13  chr13_15517725     HCab    A    G        1      2        2 
  13  chr13_15517725     HPrz    A    G        1      2        2 
  13  chr13_15517725     ZBoe    A    G        0      0        2 
  13  chr13_15517725     ZGre    A    G        0      0        2 
  13  chr13_15517725     ZHar    A    G        0      0        2 
  13  chr13_15517725   Sample    A    G        1      2        2 
  13  chr13_15519924     AAsi    A    G        0      0        2 
  13  chr13_15519924     AKia    A    G        0      0        2 
  13  chr13_15519924     AOna    A    G        0      0        2 
  13  chr13_15519924     ASom    A    G        0      0        2 
  13  chr13_15519924     HCab    A    G        0      0        2 
  13  chr13_15519924     HPrz    A    G        0      0        2 
  13  chr13_15519924     ZBoe    A    G        0      0        2 
  13  chr13_15519924     ZGre    A    G        0      0        2 
  13  chr13_15519924     ZHar    A    G        1      2        2 
  13  chr13_15519924   Sample    A    G        0      0        2 
  13  chr13_15523627     AAsi    A    G        0      0        2 
  13  chr13_15523627     AKia    A    G        0      0        2 
  13  chr13_15523627     AOna    A    G        0      0        2 
  13  chr13_15523627     ASom    A    G        0      0        2 
  13  chr13_15523627     HCab    A    G        0      0        2 
  13  chr13_15523627     HPrz    A    G        0      0        2 
  13  chr13_15523627     ZBoe    A    G        0      0        2 
  13  chr13_15523627     ZGre    A    G        0      0        2 
  13  chr13_15523627     ZHar    A    G        1      2        2 
  13  chr13_15523627   Sample    A    G        0      0        2 
  13  chr13_15523645     AAsi    C    T        0      0        2 
  13  chr13_15523645     AKia    C    T        0      0        2 
  13  chr13_15523645     AOna    C    T        0      0        2 
  13  chr13_15523645     ASom    C    T        0      0        2 
  13  chr13_15523645     HCab    C    T      0.5      1        2 
  13  chr13_15523645     HPrz    C    T        1      2        2 
  13  chr13_15523645     ZBoe    C    T        0      0        2 
  13  chr13_15523645     ZGre    C    T        0      0        2 
  13  chr13_15523645     ZHar    C    T        0      0        2 
  13  chr13_15523645   Sample    C    T        0      0        2 
  13  chr13_15524229     AAsi    A    G        0      0        2 
  13  chr13_15524229     AKia    A    G        0      0        2 
  13  chr13_15524229     AOna    A    G        0      0        2 
  13  chr13_15524229     ASom    A    G        0      0        2 
  13  chr13_15524229     HCab    A    G      0.5      1        2 
  13  chr13_15524229     HPrz    A    G        0      0        2 
  13  chr13_15524229     ZBoe    A    G        0      0        2 
  13  chr13_15524229     ZGre    A    G        0      0        2 
  13  chr13_15524229     ZHar    A    G        0      0        2 
  13  chr13_15524229   Sample    A    G        1      2        2 
  13  chr13_15530664     AAsi    A    G        0      0        2 
  13  chr13_15530664     AKia    A    G        0      0        2 
  13  chr13_15530664     AOna    A    G        0      0        2 
  13  chr13_15530664     ASom    A    G        0      0        2 
  13  chr13_15530664     HCab    A    G        0      0        2 
  13  chr13_15530664     HPrz    A    G        0      0        2 
  13  chr13_15530664     ZBoe    A    G      0.5      1        2 
  13  chr13_15530664     ZGre    A    G        1      2        2 
  13  chr13_15530664     ZHar    A    G        1      2        2 
  13  chr13_15530664   Sample    A    G        0      0        2 
  13  chr13_15533372     AAsi    G    A        0      0        2 
  13  chr13_15533372     AKia    G    A        0      0        2 
  13  chr13_15533372     AOna    G    A        0      0        2 
  13  chr13_15533372     ASom    G    A        0      0        2 
  13  chr13_15533372     HCab    G    A        1      2        2 
  13  chr13_15533372     HPrz    G    A      0.5      1        2 
  13  chr13_15533372     ZBoe    G    A        0      0        2 
  13  chr13_15533372     ZGre    G    A        0      0        2 
  13  chr13_15533372     ZHar    G    A        0      0        2 
  13  chr13_15533372   Sample    G    A        1      2        2 
  13  chr13_15534599     AAsi    A    G        0      0        2 
  13  chr13_15534599     AKia    A    G        0      0        2 
  13  chr13_15534599     AOna    A    G        0      0        2 
  13  chr13_15534599     ASom    A    G      0.5      1        2 
  13  chr13_15534599     HCab    A    G        0      0        2 
  13  chr13_15534599     HPrz    A    G        0      0        2 
  13  chr13_15534599     ZBoe    A    G        0      0        2 
  13  chr13_15534599     ZGre    A    G        0      0        2 
  13  chr13_15534599     ZHar    A    G        0      0        2 
  13  chr13_15534599   Sample    A    G        0      0        2 
  13  chr13_15535762     AAsi    A    G        0      0        2 
  13  chr13_15535762     AKia    A    G        0      0        2 
  13  chr13_15535762     AOna    A    G        0      0        2 
  13  chr13_15535762     ASom    A    G        0      0        2 
  13  chr13_15535762     HCab    A    G        1      2        2 
  13  chr13_15535762     HPrz    A    G        1      2        2 
  13  chr13_15535762     ZBoe    A    G        0      0        2 
  13  chr13_15535762     ZGre    A    G        0      0        2 
  13  chr13_15535762     ZHar    A    G        0      0        2 
  13  chr13_15535762   Sample    A    G        1      2        2 
  13  chr13_15541361     AAsi    T    C        0      0        2 
  13  chr13_15541361     AKia    T    C        0      0        2 
  13  chr13_15541361     AOna    T    C        0      0        2 
  13  chr13_15541361     ASom    T    C        0      0        2 
  13  chr13_15541361     HCab    T    C      0.5      1        2 
  13  chr13_15541361     HPrz    T    C        0      0        2 
  13  chr13_15541361     ZBoe    T    C        0      0        2 
  13  chr13_15541361     ZGre    T    C        0      0        2 
  13  chr13_15541361     ZHar    T    C        0      0        2 
  13  chr13_15541361   Sample    T    C        0      0        2 
  13  chr13_15541526     AAsi    G    A        0      0        2 
  13  chr13_15541526     AKia    G    A        0      0        2 
  13  chr13_15541526     AOna    G    A        0      0        2 
  13  chr13_15541526     ASom    G    A        0      0        2 
  13  chr13_15541526     HCab    G    A        0      0        2 
  13  chr13_15541526     HPrz    G    A        0      0        2 
  13  chr13_15541526     ZBoe    G    A      0.5      1        2 
  13  chr13_15541526     ZGre    G    A        0      0        2 
  13  chr13_15541526     ZHar    G    A        0      0        2 
  13  chr13_15541526   Sample    G    A        0      0        2 
  13  chr13_15556090     AAsi    G    A        0      0        2 
  13  chr13_15556090     AKia    G    A        0      0        2 
  13  chr13_15556090     AOna    G    A        0      0        2 
  13  chr13_15556090     ASom    G    A        0      0        2 
  13  chr13_15556090     HCab    G    A        0      0        2 
  13  chr13_15556090     HPrz    G    A        0      0        2 
  13  chr13_15556090     ZBoe    G    A        0      0        2 
  13  chr13_15556090     ZGre    G    A      0.5      1        2 
  13  chr13_15556090     ZHar    G    A        0      0        2 
  13  chr13_15556090   Sample    G    A        0      0        2 
  13  chr13_15564312     AAsi    G    T        0      0        2 
  13  chr13_15564312     AKia    G    T        0      0        2 
  13  chr13_15564312     AOna    G    T        0      0        2 
  13  chr13_15564312     ASom    G    T        0      0        2 
  13  chr13_15564312     HCab    G    T        1      2        2 
  13  chr13_15564312     HPrz    G    T        1      2        2 
  13  chr13_15564312     ZBoe    G    T        0      0        2 
  13  chr13_15564312     ZGre    G    T        0      0        2 
  13  chr13_15564312     ZHar    G    T        0      0        2 
  13  chr13_15564312   Sample    G    T        1      2        2 
  13  chr13_15569568     AAsi    A    T        0      0        2 
  13  chr13_15569568     AKia    A    T        0      0        2 
  13  chr13_15569568     AOna    A    T        0      0        2 
  13  chr13_15569568     ASom    A    T        0      0        2 
  13  chr13_15569568     HCab    A    T        0      0        2 
  13  chr13_15569568     HPrz    A    T        0      0        2 
  13  chr13_15569568     ZBoe    A    T        0      0        2 
  13  chr13_15569568     ZGre    A    T        1      2        2 
  13  chr13_15569568     ZHar    A    T        0      0        2 
  13  chr13_15569568   Sample    A    T        0      0        2 
  13  chr13_15570816     AAsi    T    A        0      0        2 
  13  chr13_15570816     AKia    T    A        1      2        2 
  13  chr13_15570816     AOna    T    A        0      0        2 
  13  chr13_15570816     ASom    T    A        0      0        2 
  13  chr13_15570816     HCab    T    A        0      0        2 
  13  chr13_15570816     HPrz    T    A        0      0        2 
  13  chr13_15570816     ZBoe    T    A        0      0        2 
  13  chr13_15570816     ZGre    T    A        0      0        2 
  13  chr13_15570816     ZHar    T    A        0      0        2 
  13  chr13_15570816   Sample    T    A        0      0        2 
  13  chr13_15570908     AAsi    C    G        0      0        2 
  13  chr13_15570908     AKia    C    G        0      0        2 
  13  chr13_15570908     AOna    C    G        0      0        2 
  13  chr13_15570908     ASom    C    G        0      0        2 
  13  chr13_15570908     HCab    C    G        1      2        2 
  13  chr13_15570908     HPrz    C    G        1      2        2 
  13  chr13_15570908     ZBoe    C    G        0      0        2 
  13  chr13_15570908     ZGre    C    G        0      0        2 
  13  chr13_15570908     ZHar    C    G        0      0        2 
  13  chr13_15570908   Sample    C    G        0      0        2 
  13  chr13_15576522     AAsi    T    C        0      0        2 
  13  chr13_15576522     AKia    T    C        0      0        2 
  13  chr13_15576522     AOna    T    C        0      0        2 
  13  chr13_15576522     ASom    T    C        0      0        2 
  13  chr13_15576522     HCab    T    C        1      2        2 
  13  chr13_15576522     HPrz    T    C        1      2        2 
  13  chr13_15576522     ZBoe    T    C        0      0        2 
  13  chr13_15576522     ZGre    T    C        0      0        2 
  13  chr13_15576522     ZHar    T    C        0      0        2 
  13  chr13_15576522   Sample    T    C        1      2        2 
  13  chr13_15583778     AAsi    A    G        0      0        2 
  13  chr13_15583778     AKia    A    G        0      0        2 
  13  chr13_15583778     AOna    A    G        0      0        2 
  13  chr13_15583778     ASom    A    G        0      0        2 
  13  chr13_15583778     HCab    A    G        0      0        2 
  13  chr13_15583778     HPrz    A    G      0.5      1        2 
  13  chr13_15583778     ZBoe    A    G        0      0        2 
  13  chr13_15583778     ZGre    A    G        0      0        2 
  13  chr13_15583778     ZHar    A    G        0      0        2 
  13  chr13_15583778   Sample    A    G        0      0        2 
  13  chr13_15584107     AAsi    C    A        0      0        2 
  13  chr13_15584107     AKia    C    A        0      0        2 
  13  chr13_15584107     AOna    C    A        0      0        2 
  13  chr13_15584107     ASom    C    A        0      0        2 
  13  chr13_15584107     HCab    C    A        0      0        2 
  13  chr13_15584107     HPrz    C    A        0      0        2 
  13  chr13_15584107     ZBoe    C    A        0      0        2 
  13  chr13_15584107     ZGre    C    A        0      0        2 
  13  chr13_15584107     ZHar    C    A        1      2        2 
  13  chr13_15584107   Sample    C    A        0      0        2 
  13  chr13_15586586     AAsi    G    A      0.5      1        2 
  13  chr13_15586586     AKia    G    A        0      0        2 
  13  chr13_15586586     AOna    G    A        0      0        2 
  13  chr13_15586586     ASom    G    A      0.5      1        2 
  13  chr13_15586586     HCab    G    A        0      0        2 
  13  chr13_15586586     HPrz    G    A        0      0        2 
  13  chr13_15586586     ZBoe    G    A        0      0        2 
  13  chr13_15586586     ZGre    G    A        0      0        2 
  13  chr13_15586586     ZHar    G    A        0      0        2 
  13  chr13_15586586   Sample    G    A        0      0        2 
  13  chr13_15595348     AAsi    C    T        0      0        2 
  13  chr13_15595348     AKia    C    T      0.5      1        2 
  13  chr13_15595348     AOna    C    T        0      0        2 
  13  chr13_15595348     ASom    C    T        0      0        2 
  13  chr13_15595348     HCab    C    T        0      0        2 
  13  chr13_15595348     HPrz    C    T        0      0        2 
  13  chr13_15595348     ZBoe    C    T        0      0        2 
  13  chr13_15595348     ZGre    C    T        0      0        2 
  13  chr13_15595348     ZHar    C    T        0      0        2 
  13  chr13_15595348   Sample    C    T        0      0        2 
  13  chr13_15599347     AAsi    G    A        0      0        2 
  13  chr13_15599347     AKia    G    A        0      0        2 
  13  chr13_15599347     AOna    G    A        0      0        2 
  13  chr13_15599347     ASom    G    A      0.5      1        2 
  13  chr13_15599347     HCab    G    A        0      0        2 
  13  chr13_15599347     HPrz    G    A        0      0        2 
  13  chr13_15599347     ZBoe    G    A        0      0        2 
  13  chr13_15599347     ZGre    G    A        0      0        2 
  13  chr13_15599347     ZHar    G    A        0      0        2 
  13  chr13_15599347   Sample    G    A        0      0        2 
  13  chr13_15599768     AAsi    G    A        0      0        2 
  13  chr13_15599768     AKia    G    A        0      0        2 
  13  chr13_15599768     AOna    G    A        0      0        2 
  13  chr13_15599768     ASom    G    A        0      0        2 
  13  chr13_15599768     HCab    G    A        0      0        2 
  13  chr13_15599768     HPrz    G    A        0      0        2 
  13  chr13_15599768     ZBoe    G    A        0      0        2 
  13  chr13_15599768     ZGre    G    A        0      0        2 
  13  chr13_15599768     ZHar    G    A        1      2        2 
  13  chr13_15599768   Sample    G    A        0      0        2 
  13  chr13_15608164     AAsi    C    A        0      0        2 
  13  chr13_15608164     AKia    C    A        0      0        2 
  13  chr13_15608164     AOna    C    A        0      0        2 
  13  chr13_15608164     ASom    C    A        0      0        2 
  13  chr13_15608164     HCab    C    A        0      0        2 
  13  chr13_15608164     HPrz    C    A        0      0        2 
  13  chr13_15608164     ZBoe    C    A      0.5      1        2 
  13  chr13_15608164     ZGre    C    A        0      0        2 
  13  chr13_15608164     ZHar    C    A        0      0        2 
  13  chr13_15608164   Sample    C    A        0      0        2 
  13  chr13_15609363     AAsi    G    A        0      0        2 
  13  chr13_15609363     AKia    G    A        0      0        2 
  13  chr13_15609363     AOna    G    A        0      0        2 
  13  chr13_15609363     ASom    G    A        0      0        2 
  13  chr13_15609363     HCab    G    A        1      2        2 
  13  chr13_15609363     HPrz    G    A        1      2        2 
  13  chr13_15609363     ZBoe    G    A        0      0        2 
  13  chr13_15609363     ZGre    G    A        0      0        2 
  13  chr13_15609363     ZHar    G    A        0      0        2 
  13  chr13_15609363   Sample    G    A        1      2        2 
  13  chr13_15611739     AAsi    G    C        0      0        2 
  13  chr13_15611739     AKia    G    C        0      0        2 
  13  chr13_15611739     AOna    G    C        0      0        2 
  13  chr13_15611739     ASom    G    C        0      0        2 
  13  chr13_15611739     HCab    G    C        1      2        2 
  13  chr13_15611739     HPrz    G    C        1      2        2 
  13  chr13_15611739     ZBoe    G    C        0      0        2 
  13  chr13_15611739     ZGre    G    C        0      0        2 
  13  chr13_15611739     ZHar    G    C        0      0        2 
  13  chr13_15611739   Sample    G    C        1      2        2 
  13  chr13_15612183     AAsi    T    G        0      0        2 
  13  chr13_15612183     AKia    T    G        0      0        2 
  13  chr13_15612183     AOna    T    G        0      0        2 
  13  chr13_15612183     ASom    T    G      0.5      1        2 
  13  chr13_15612183     HCab    T    G        1      2        2 
  13  chr13_15612183     HPrz    T    G        1      2        2 
  13  chr13_15612183     ZBoe    T    G        0      0        2 
  13  chr13_15612183     ZGre    T    G        0      0        2 
  13  chr13_15612183     ZHar    T    G        0      0        2 
  13  chr13_15612183   Sample    T    G        1      2        2 
  13  chr13_15613722     AAsi    T    C      0.5      1        2 
  13  chr13_15613722     AKia    T    C        0      0        2 
  13  chr13_15613722     AOna    T    C        0      0        2 
  13  chr13_15613722     ASom    T    C        0      0        2 
  13  chr13_15613722     HCab    T    C        0      0        2 
  13  chr13_15613722     HPrz    T    C        0      0        2 
  13  chr13_15613722     ZBoe    T    C        0      0        2 
  13  chr13_15613722     ZGre    T    C        0      0        2 
  13  chr13_15613722     ZHar    T    C        0      0        2 
  13  chr13_15613722   Sample    T    C        0      0        2 
  13  chr13_15614911     AAsi    G    A        0      0        2 
  13  chr13_15614911     AKia    G    A        0      0        2 
  13  chr13_15614911     AOna    G    A        0      0        2 
  13  chr13_15614911     ASom    G    A        0      0        2 
  13  chr13_15614911     HCab    G    A        1      2        2 
  13  chr13_15614911     HPrz    G    A        1      2        2 
  13  chr13_15614911     ZBoe    G    A        0      0        2 
  13  chr13_15614911     ZGre    G    A        0      0        2 
  13  chr13_15614911     ZHar    G    A        0      0        2 
  13  chr13_15614911   Sample    G    A        1      2        2 
  13  chr13_15621036     AAsi    C    T        0      0        2 
  13  chr13_15621036     AKia    C    T        0      0        2 
  13  chr13_15621036     AOna    C    T        0      0        2 
  13  chr13_15621036     ASom    C    T        0      0        2 
  13  chr13_15621036     HCab    C    T        1      2        2 
  13  chr13_15621036     HPrz    C    T        1      2        2 
  13  chr13_15621036     ZBoe    C    T        0      0        2 
  13  chr13_15621036     ZGre    C    T        0      0        2 
  13  chr13_15621036     ZHar    C    T        0      0        2 
  13  chr13_15621036   Sample    C    T        1      2        2 
  13  chr13_15627130     AAsi    A    C        0      0        2 
  13  chr13_15627130     AKia    A    C      0.5      1        2 
  13  chr13_15627130     AOna    A    C      0.5      1        2 
  13  chr13_15627130     ASom    A    C        0      0        2 
  13  chr13_15627130     HCab    A    C        0      0        2 
  13  chr13_15627130     HPrz    A    C        0      0        2 
  13  chr13_15627130     ZBoe    A    C        0      0        2 
  13  chr13_15627130     ZGre    A    C        0      0        2 
  13  chr13_15627130     ZHar    A    C        0      0        2 
  13  chr13_15627130   Sample    A    C        0      0        2 
  13  chr13_15628361     AAsi    T    C        0      0        2 
  13  chr13_15628361     AKia    T    C        0      0        2 
  13  chr13_15628361     AOna    T    C        0      0        2 
  13  chr13_15628361     ASom    T    C        0      0        2 
  13  chr13_15628361     HCab    T    C        0      0        2 
  13  chr13_15628361     HPrz    T    C      0.5      1        2 
  13  chr13_15628361     ZBoe    T    C        0      0        2 
  13  chr13_15628361     ZGre    T    C        0      0        2 
  13  chr13_15628361     ZHar    T    C        0      0        2 
  13  chr13_15628361   Sample    T    C        1      2        2 
  13  chr13_15630269     AAsi    A    G        0      0        2 
  13  chr13_15630269     AKia    A    G        0      0        2 
  13  chr13_15630269     AOna    A    G        0      0        2 
  13  chr13_15630269     ASom    A    G        0      0        2 
  13  chr13_15630269     HCab    A    G        0      0        2 
  13  chr13_15630269     HPrz    A    G        0      0        2 
  13  chr13_15630269     ZBoe    A    G        0      0        2 
  13  chr13_15630269     ZGre    A    G      0.5      1        2 
  13  chr13_15630269     ZHar    A    G        0      0        2 
  13  chr13_15630269   Sample    A    G        0      0        2 
  13  chr13_15635140     AAsi    C    G        0      0        2 
  13  chr13_15635140     AKia    C    G        0      0        2 
  13  chr13_15635140     AOna    C    G        0      0        2 
  13  chr13_15635140     ASom    C    G        0      0        2 
  13  chr13_15635140     HCab    C    G        1      2        2 
  13  chr13_15635140     HPrz    C    G        1      2        2 
  13  chr13_15635140     ZBoe    C    G        0      0        2 
  13  chr13_15635140     ZGre    C    G        0      0        2 
  13  chr13_15635140     ZHar    C    G        0      0        2 
  13  chr13_15635140   Sample    C    G        1      2        2 
  13  chr13_15636198     AAsi    C    G        0      0        2 
  13  chr13_15636198     AKia    C    G        0      0        2 
  13  chr13_15636198     AOna    C    G        0      0        2 
  13  chr13_15636198     ASom    C    G        0      0        2 
  13  chr13_15636198     HCab    C    G        1      2        2 
  13  chr13_15636198     HPrz    C    G        1      2        2 
  13  chr13_15636198     ZBoe    C    G        0      0        2 
  13  chr13_15636198     ZGre    C    G        0      0        2 
  13  chr13_15636198     ZHar    C    G        0      0        2 
  13  chr13_15636198   Sample    C    G        1      2        2 
  13  chr13_15639735     AAsi    A    C        0      0        2 
  13  chr13_15639735     AKia    A    C        0      0        2 
  13  chr13_15639735     AOna    A    C        0      0        2 
  13  chr13_15639735     ASom    A    C        0      0        2 
  13  chr13_15639735     HCab    A    C        1      2        2 
  13  chr13_15639735     HPrz    A    C      0.5      1        2 
  13  chr13_15639735     ZBoe    A    C        0      0        2 
  13  chr13_15639735     ZGre    A    C        0      0        2 
  13  chr13_15639735     ZHar    A    C        0      0        2 
  13  chr13_15639735   Sample    A    C        0      0        2 
  13  chr13_15642197     AAsi    A    G        0      0        2 
  13  chr13_15642197     AKia    A    G        0      0        2 
  13  chr13_15642197     AOna    A    G      0.5      1        2 
  13  chr13_15642197     ASom    A    G        0      0        2 
  13  chr13_15642197     HCab    A    G        1      2        2 
  13  chr13_15642197     HPrz    A    G        1      2        2 
  13  chr13_15642197     ZBoe    A    G        0      0        2 
  13  chr13_15642197     ZGre    A    G        0      0        2 
  13  chr13_15642197     ZHar    A    G        0      0        2 
  13  chr13_15642197   Sample    A    G        1      2        2 
  13  chr13_15643407     AAsi    G    A        0      0        2 
  13  chr13_15643407     AKia    G    A        0      0        2 
  13  chr13_15643407     AOna    G    A        1      2        2 
  13  chr13_15643407     ASom    G    A        0      0        2 
  13  chr13_15643407     HCab    G    A        1      2        2 
  13  chr13_15643407     HPrz    G    A        1      2        2 
  13  chr13_15643407     ZBoe    G    A        0      0        2 
  13  chr13_15643407     ZGre    G    A        0      0        2 
  13  chr13_15643407     ZHar    G    A        0      0        2 
  13  chr13_15643407   Sample    G    A        1      2        2 
  13  chr13_15644278     AAsi    G    A        0      0        2 
  13  chr13_15644278     AKia    G    A        0      0        2 
  13  chr13_15644278     AOna    G    A        1      2        2 
  13  chr13_15644278     ASom    G    A        0      0        2 
  13  chr13_15644278     HCab    G    A        1      2        2 
  13  chr13_15644278     HPrz    G    A        1      2        2 
  13  chr13_15644278     ZBoe    G    A        0      0        2 
  13  chr13_15644278     ZGre    G    A        0      0        2 
  13  chr13_15644278     ZHar    G    A        0      0        2 
  13  chr13_15644278   Sample    G    A        1      2        2 
  13  chr13_15648241     AAsi    A    G        0      0        2 
  13  chr13_15648241     AKia    A    G        0      0        2 
  13  chr13_15648241     AOna    A    G        0      0        2 
  13  chr13_15648241     ASom    A    G        0      0        2 
  13  chr13_15648241     HCab    A    G      0.5      1        2 
  13  chr13_15648241     HPrz    A    G        0      0        2 
  13  chr13_15648241     ZBoe    A    G        0      0        2 
  13  chr13_15648241     ZGre    A    G        0      0        2 
  13  chr13_15648241     ZHar    A    G        0      0        2 
  13  chr13_15648241   Sample    A    G        0      0        2 
  13  chr13_15652728     AAsi    G    A        0      0        2 
  13  chr13_15652728     AKia    G    A        0      0        2 
  13  chr13_15652728     AOna    G    A        0      0        2 
  13  chr13_15652728     ASom    G    A        0      0        2 
  13  chr13_15652728     HCab    G    A        0      0        2 
  13  chr13_15652728     HPrz    G    A        0      0        2 
  13  chr13_15652728     ZBoe    G    A      0.5      1        2 
  13  chr13_15652728     ZGre    G    A        0      0        2 
  13  chr13_15652728     ZHar    G    A        0      0        2 
  13  chr13_15652728   Sample    G    A        0      0        2 
  13  chr13_15662399     AAsi    T    A        0      0        2 
  13  chr13_15662399     AKia    T    A        0      0        2 
  13  chr13_15662399     AOna    T    A        0      0        2 
  13  chr13_15662399     ASom    T    A        0      0        2 
  13  chr13_15662399     HCab    T    A        1      2        2 
  13  chr13_15662399     HPrz    T    A        1      2        2 
  13  chr13_15662399     ZBoe    T    A        0      0        2 
  13  chr13_15662399     ZGre    T    A        0      0        2 
  13  chr13_15662399     ZHar    T    A        0      0        2 
  13  chr13_15662399   Sample    T    A        1      2        2 
  13  chr13_15665229     AAsi    G    A        0      0        2 
  13  chr13_15665229     AKia    G    A        0      0        2 
  13  chr13_15665229     AOna    G    A        0      0        2 
  13  chr13_15665229     ASom    G    A        0      0        2 
  13  chr13_15665229     HCab    G    A        0      0        2 
  13  chr13_15665229     HPrz    G    A      0.5      1        2 
  13  chr13_15665229     ZBoe    G    A        0      0        2 
  13  chr13_15665229     ZGre    G    A        0      0        2 
  13  chr13_15665229     ZHar    G    A        0      0        2 
  13  chr13_15665229   Sample    G    A        0      0        2 
  13  chr13_15671354     AAsi    G    A        0      0        2 
  13  chr13_15671354     AKia    G    A        0      0        2 
  13  chr13_15671354     AOna    G    A        0      0        2 
  13  chr13_15671354     ASom    G    A        0      0        2 
  13  chr13_15671354     HCab    G    A        1      2        2 
  13  chr13_15671354     HPrz    G    A        1      2        2 
  13  chr13_15671354     ZBoe    G    A        0      0        2 
  13  chr13_15671354     ZGre    G    A        0      0        2 
  13  chr13_15671354     ZHar    G    A        0      0        2 
  13  chr13_15671354   Sample    G    A        1      2        2 
  13  chr13_15672850     AAsi    T    C        0      0        2 
  13  chr13_15672850     AKia    T    C        0      0        2 
  13  chr13_15672850     AOna    T    C        0      0        2 
  13  chr13_15672850     ASom    T    C        0      0        2 
  13  chr13_15672850     HCab    T    C      0.5      1        2 
  13  chr13_15672850     HPrz    T    C      0.5      1        2 
  13  chr13_15672850     ZBoe    T    C        0      0        2 
  13  chr13_15672850     ZGre    T    C        0      0        2 
  13  chr13_15672850     ZHar    T    C        0      0        2 
  13  chr13_15672850   Sample    T    C        1      2        2 
  13  chr13_15674297     AAsi    A    G        0      0        2 
  13  chr13_15674297     AKia    A    G        0      0        2 
  13  chr13_15674297     AOna    A    G      0.5      1        2 
  13  chr13_15674297     ASom    A    G        0      0        2 
  13  chr13_15674297     HCab    A    G        0      0        2 
  13  chr13_15674297     HPrz    A    G        0      0        2 
  13  chr13_15674297     ZBoe    A    G        0      0        2 
  13  chr13_15674297     ZGre    A    G        0      0        2 
  13  chr13_15674297     ZHar    A    G        0      0        2 
  13  chr13_15674297   Sample    A    G        0      0        2 
  13  chr13_15674464     AAsi    T    C        0      0        2 
  13  chr13_15674464     AKia    T    C        0      0        2 
  13  chr13_15674464     AOna    T    C        0      0        2 
  13  chr13_15674464     ASom    T    C        0      0        2 
  13  chr13_15674464     HCab    T    C        0      0        2 
  13  chr13_15674464     HPrz    T    C        0      0        2 
  13  chr13_15674464     ZBoe    T    C        0      0        2 
  13  chr13_15674464     ZGre    T    C        1      2        2 
  13  chr13_15674464     ZHar    T    C        0      0        2 
  13  chr13_15674464   Sample    T    C        0      0        2 
  13  chr13_15681645     AAsi    C    A        0      0        2 
  13  chr13_15681645     AKia    C    A        1      2        2 
  13  chr13_15681645     AOna    C    A        1      2        2 
  13  chr13_15681645     ASom    C    A        0      0        2 
  13  chr13_15681645     HCab    C    A        0      0        2 
  13  chr13_15681645     HPrz    C    A        0      0        2 
  13  chr13_15681645     ZBoe    C    A        0      0        2 
  13  chr13_15681645     ZGre    C    A        0      0        2 
  13  chr13_15681645     ZHar    C    A        0      0        2 
  13  chr13_15681645   Sample    C    A        0      0        2 
  13  chr13_15688205     AAsi    C    T        0      0        2 
  13  chr13_15688205     AKia    C    T        0      0        2 
  13  chr13_15688205     AOna    C    T        0      0        2 
  13  chr13_15688205     ASom    C    T        0      0        2 
  13  chr13_15688205     HCab    C    T        0      0        2 
  13  chr13_15688205     HPrz    C    T      0.5      1        2 
  13  chr13_15688205     ZBoe    C    T        0      0        2 
  13  chr13_15688205     ZGre    C    T        0      0        2 
  13  chr13_15688205     ZHar    C    T        0      0        2 
  13  chr13_15688205   Sample    C    T        1      2        2 
  13  chr13_15690222     AAsi    T    C        0      0        2 
  13  chr13_15690222     AKia    T    C        0      0        2 
  13  chr13_15690222     AOna    T    C        0      0        2 
  13  chr13_15690222     ASom    T    C        0      0        2 
  13  chr13_15690222     HCab    T    C        0      0        2 
  13  chr13_15690222     HPrz    T    C        0      0        2 
  13  chr13_15690222     ZBoe    T    C        1      2        2 
  13  chr13_15690222     ZGre    T    C        1      2        2 
  13  chr13_15690222     ZHar    T    C        1      2        2 
  13  chr13_15690222   Sample    T    C        0      0        2 
  13  chr13_15691687     AAsi    A    G        0      0        2 
  13  chr13_15691687     AKia    A    G        0      0        2 
  13  chr13_15691687     AOna    A    G        0      0        2 
  13  chr13_15691687     ASom    A    G        0      0        2 
  13  chr13_15691687     HCab    A    G        0      0        2 
  13  chr13_15691687     HPrz    A    G        0      0        2 
  13  chr13_15691687     ZBoe    A    G        0      0        2 
  13  chr13_15691687     ZGre    A    G      0.5      1        2 
  13  chr13_15691687     ZHar    A    G        0      0        2 
  13  chr13_15691687   Sample    A    G        0      0        2 
  13  chr13_15693765     AAsi    T    A        0      0        2 
  13  chr13_15693765     AKia    T    A        0      0        2 
  13  chr13_15693765     AOna    T    A        0      0        2 
  13  chr13_15693765     ASom    T    A        0      0        2 
  13  chr13_15693765     HCab    T    A        0      0        2 
  13  chr13_15693765     HPrz    T    A        0      0        2 
  13  chr13_15693765     ZBoe    T    A        0      0        2 
  13  chr13_15693765     ZGre    T    A      0.5      1        2 
  13  chr13_15693765     ZHar    T    A        0      0        2 
  13  chr13_15693765   Sample    T    A        0      0        2 
  13  chr13_15693813     AAsi    G    A        1      2        2 
  13  chr13_15693813     AKia    G    A        0      0        2 
  13  chr13_15693813     AOna    G    A        0      0        2 
  13  chr13_15693813     ASom    G    A      0.5      1        2 
  13  chr13_15693813     HCab    G    A        0      0        2 
  13  chr13_15693813     HPrz    G    A        0      0        2 
  13  chr13_15693813     ZBoe    G    A        0      0        2 
  13  chr13_15693813     ZGre    G    A        0      0        2 
  13  chr13_15693813     ZHar    G    A        0      0        2 
  13  chr13_15693813   Sample    G    A        0      0        2 
  13  chr13_15693831     AAsi    G    C        0      0        2 
  13  chr13_15693831     AKia    G    C        0      0        2 
  13  chr13_15693831     AOna    G    C        0      0        2 
  13  chr13_15693831     ASom    G    C        0      0        2 
  13  chr13_15693831     HCab    G    C        0      0        2 
  13  chr13_15693831     HPrz    G    C        0      0        2 
  13  chr13_15693831     ZBoe    G    C        0      0        2 
  13  chr13_15693831     ZGre    G    C        0      0        2 
  13  chr13_15693831     ZHar    G    C      0.5      1        2 
  13  chr13_15693831   Sample    G    C        0      0        2 
  13  chr13_15694933     AAsi    T    C        0      0        2 
  13  chr13_15694933     AKia    T    C        0      0        2 
  13  chr13_15694933     AOna    T    C        0      0        2 
  13  chr13_15694933     ASom    T    C        0      0        2 
  13  chr13_15694933     HCab    T    C        0      0        2 
  13  chr13_15694933     HPrz    T    C      0.5      1        2 
  13  chr13_15694933     ZBoe    T    C        0      0        2 
  13  chr13_15694933     ZGre    T    C        0      0        2 
  13  chr13_15694933     ZHar    T    C        0      0        2 
  13  chr13_15694933   Sample    T    C        1      2        2 
  13  chr13_15696584     AAsi    T    C        0      0        2 
  13  chr13_15696584     AKia    T    C        0      0        2 
  13  chr13_15696584     AOna    T    C        0      0        2 
  13  chr13_15696584     ASom    T    C        0      0        2 
  13  chr13_15696584     HCab    T    C        1      2        2 
  13  chr13_15696584     HPrz    T    C        1      2        2 
  13  chr13_15696584     ZBoe    T    C        0      0        2 
  13  chr13_15696584     ZGre    T    C        0      0        2 
  13  chr13_15696584     ZHar    T    C        0      0        2 
  13  chr13_15696584   Sample    T    C        1      2        2 
  13  chr13_15697016     AAsi    A    G        1      2        2 
  13  chr13_15697016     AKia    A    G        0      0        2 
  13  chr13_15697016     AOna    A    G        0      0        2 
  13  chr13_15697016     ASom    A    G      0.5      1        2 
  13  chr13_15697016     HCab    A    G        0      0        2 
  13  chr13_15697016     HPrz    A    G        0      0        2 
  13  chr13_15697016     ZBoe    A    G        0      0        2 
  13  chr13_15697016     ZGre    A    G        0      0        2 
  13  chr13_15697016     ZHar    A    G        0      0        2 
  13  chr13_15697016   Sample    A    G        0      0        2 
  13  chr13_15700815     AAsi    C    A        0      0        2 
  13  chr13_15700815     AKia    C    A        0      0        2 
  13  chr13_15700815     AOna    C    A        0      0        2 
  13  chr13_15700815     ASom    C    A        0      0        2 
  13  chr13_15700815     HCab    C    A        1      2        2 
  13  chr13_15700815     HPrz    C    A        1      2        2 
  13  chr13_15700815     ZBoe    C    A        0      0        2 
  13  chr13_15700815     ZGre    C    A        0      0        2 
  13  chr13_15700815     ZHar    C    A        0      0        2 
  13  chr13_15700815   Sample    C    A        1      2        2 
  13  chr13_15702386     AAsi    T    C        0      0        2 
  13  chr13_15702386     AKia    T    C        0      0        2 
  13  chr13_15702386     AOna    T    C        0      0        2 
  13  chr13_15702386     ASom    T    C        0      0        2 
  13  chr13_15702386     HCab    T    C        1      2        2 
  13  chr13_15702386     HPrz    T    C        1      2        2 
  13  chr13_15702386     ZBoe    T    C        0      0        2 
  13  chr13_15702386     ZGre    T    C        0      0        2 
  13  chr13_15702386     ZHar    T    C        0      0        2 
  13  chr13_15702386   Sample    T    C        1      2        2 
  13  chr13_15704586     AAsi    A    G        1      2        2 
  13  chr13_15704586     AKia    A    G        0      0        2 
  13  chr13_15704586     AOna    A    G        0      0        2 
  13  chr13_15704586     ASom    A    G        0      0        2 
  13  chr13_15704586     HCab    A    G        0      0        2 
  13  chr13_15704586     HPrz    A    G        0      0        2 
  13  chr13_15704586     ZBoe    A    G        0      0        2 
  13  chr13_15704586     ZGre    A    G        0      0        2 
  13  chr13_15704586     ZHar    A    G        0      0        2 
  13  chr13_15704586   Sample    A    G        0      0        2 
  13  chr13_15712458     AAsi    T    C        0      0        2 
  13  chr13_15712458     AKia    T    C        0      0        2 
  13  chr13_15712458     AOna    T    C      0.5      1        2 
  13  chr13_15712458     ASom    T    C        0      0        2 
  13  chr13_15712458     HCab    T    C        1      2        2 
  13  chr13_15712458     HPrz    T    C        1      2        2 
  13  chr13_15712458     ZBoe    T    C        0      0        2 
  13  chr13_15712458     ZGre    T    C        0      0        2 
  13  chr13_15712458     ZHar    T    C        0      0        2 
  13  chr13_15712458   Sample    T    C        1      2        2 
  13  chr13_15713089     AAsi    C    T        0      0        2 
  13  chr13_15713089     AKia    C    T        0      0        2 
  13  chr13_15713089     AOna    C    T        0      0        2 
  13  chr13_15713089     ASom    C    T        0      0        2 
  13  chr13_15713089     HCab    C    T        1      2        2 
  13  chr13_15713089     HPrz    C    T        1      2        2 
  13  chr13_15713089     ZBoe    C    T        0      0        2 
  13  chr13_15713089     ZGre    C    T        0      0        2 
  13  chr13_15713089     ZHar    C    T        0      0        2 
  13  chr13_15713089   Sample    C    T        1      2        2 
  13  chr13_15716375     AAsi    G    C        0      0        2 
  13  chr13_15716375     AKia    G    C        0      0        2 
  13  chr13_15716375     AOna    G    C        0      0        2 
  13  chr13_15716375     ASom    G    C        0      0        2 
  13  chr13_15716375     HCab    G    C        0      0        2 
  13  chr13_15716375     HPrz    G    C        0      0        2 
  13  chr13_15716375     ZBoe    G    C        0      0        2 
  13  chr13_15716375     ZGre    G    C      0.5      1        2 
  13  chr13_15716375     ZHar    G    C        0      0        2 
  13  chr13_15716375   Sample    G    C        0      0        2 
  13  chr13_15720471     AAsi    C    A        0      0        2 
  13  chr13_15720471     AKia    C    A      0.5      1        2 
  13  chr13_15720471     AOna    C    A        0      0        2 
  13  chr13_15720471     ASom    C    A        0      0        2 
  13  chr13_15720471     HCab    C    A        0      0        2 
  13  chr13_15720471     HPrz    C    A        0      0        2 
  13  chr13_15720471     ZBoe    C    A        0      0        2 
  13  chr13_15720471     ZGre    C    A        0      0        2 
  13  chr13_15720471     ZHar    C    A        0      0        2 
  13  chr13_15720471   Sample    C    A        0      0        2 
  13  chr13_15723915     AAsi    T    C        0      0        2 
  13  chr13_15723915     AKia    T    C        0      0        2 
  13  chr13_15723915     AOna    T    C        0      0        2 
  13  chr13_15723915     ASom    T    C        0      0        2 
  13  chr13_15723915     HCab    T    C        1      2        2 
  13  chr13_15723915     HPrz    T    C        1      2        2 
  13  chr13_15723915     ZBoe    T    C        0      0        2 
  13  chr13_15723915     ZGre    T    C        0      0        2 
  13  chr13_15723915     ZHar    T    C        0      0        2 
  13  chr13_15723915   Sample    T    C        1      2        2 
  13  chr13_15724633     AAsi    C    G        0      0        2 
  13  chr13_15724633     AKia    C    G        0      0        2 
  13  chr13_15724633     AOna    C    G        0      0        2 
  13  chr13_15724633     ASom    C    G        0      0        2 
  13  chr13_15724633     HCab    C    G        1      2        2 
  13  chr13_15724633     HPrz    C    G        1      2        2 
  13  chr13_15724633     ZBoe    C    G        0      0        2 
  13  chr13_15724633     ZGre    C    G        0      0        2 
  13  chr13_15724633     ZHar    C    G        0      0        2 
  13  chr13_15724633   Sample    C    G        1      2        2 
  13  chr13_15726822     AAsi    T    A        0      0        2 
  13  chr13_15726822     AKia    T    A        0      0        2 
  13  chr13_15726822     AOna    T    A        0      0        2 
  13  chr13_15726822     ASom    T    A        0      0        2 
  13  chr13_15726822     HCab    T    A        1      2        2 
  13  chr13_15726822     HPrz    T    A        1      2        2 
  13  chr13_15726822     ZBoe    T    A        0      0        2 
  13  chr13_15726822     ZGre    T    A        0      0        2 
  13  chr13_15726822     ZHar    T    A        0      0        2 
  13  chr13_15726822   Sample    T    A        1      2        2 
  13  chr13_15726956     AAsi    C    T        0      0        2 
  13  chr13_15726956     AKia    C    T        0      0        2 
  13  chr13_15726956     AOna    C    T        0      0        2 
  13  chr13_15726956     ASom    C    T        0      0        2 
  13  chr13_15726956     HCab    C    T        0      0        2 
  13  chr13_15726956     HPrz    C    T        0      0        2 
  13  chr13_15726956     ZBoe    C    T        1      2        2 
  13  chr13_15726956     ZGre    C    T        0      0        2 
  13  chr13_15726956     ZHar    C    T        0      0        2 
  13  chr13_15726956   Sample    C    T        0      0        2 
  13  chr13_15729290     AAsi    A    C        0      0        2 
  13  chr13_15729290     AKia    A    C        0      0        2 
  13  chr13_15729290     AOna    A    C        0      0        2 
  13  chr13_15729290     ASom    A    C        0      0        2 
  13  chr13_15729290     HCab    A    C        0      0        2 
  13  chr13_15729290     HPrz    A    C        0      0        2 
  13  chr13_15729290     ZBoe    A    C        1      2        2 
  13  chr13_15729290     ZGre    A    C        0      0        2 
  13  chr13_15729290     ZHar    A    C        0      0        2 
  13  chr13_15729290   Sample    A    C        0      0        2 
  13  chr13_15736491     AAsi    A    G        0      0        2 
  13  chr13_15736491     AKia    A    G        0      0        2 
  13  chr13_15736491     AOna    A    G        0      0        2 
  13  chr13_15736491     ASom    A    G        0      0        2 
  13  chr13_15736491     HCab    A    G        0      0        2 
  13  chr13_15736491     HPrz    A    G        0      0        2 
  13  chr13_15736491     ZBoe    A    G        0      0        2 
  13  chr13_15736491     ZGre    A    G        0      0        2 
  13  chr13_15736491     ZHar    A    G      0.5      1        2 
  13  chr13_15736491   Sample    A    G        0      0        2 
  13  chr13_15739470     AAsi    A    G        0      0        2 
  13  chr13_15739470     AKia    A    G        0      0        2 
  13  chr13_15739470     AOna    A    G        0      0        2 
  13  chr13_15739470     ASom    A    G        0      0        2 
  13  chr13_15739470     HCab    A    G        0      0        2 
  13  chr13_15739470     HPrz    A    G        0      0        2 
  13  chr13_15739470     ZBoe    A    G        1      2        2 
  13  chr13_15739470     ZGre    A    G        0      0        2 
  13  chr13_15739470     ZHar    A    G        0      0        2 
  13  chr13_15739470   Sample    A    G        0      0        2 
  13  chr13_15745384     AAsi    A    G        0      0        2 
  13  chr13_15745384     AKia    A    G        0      0        2 
  13  chr13_15745384     AOna    A    G        0      0        2 
  13  chr13_15745384     ASom    A    G        0      0        2 
  13  chr13_15745384     HCab    A    G      0.5      1        2 
  13  chr13_15745384     HPrz    A    G        0      0        2 
  13  chr13_15745384     ZBoe    A    G        0      0        2 
  13  chr13_15745384     ZGre    A    G        0      0        2 
  13  chr13_15745384     ZHar    A    G        0      0        2 
  13  chr13_15745384   Sample    A    G        0      0        2 
  13  chr13_15745605     AAsi    T    G        0      0        2 
  13  chr13_15745605     AKia    T    G        0      0        2 
  13  chr13_15745605     AOna    T    G        0      0        2 
  13  chr13_15745605     ASom    T    G        0      0        2 
  13  chr13_15745605     HCab    T    G        1      2        2 
  13  chr13_15745605     HPrz    T    G        1      2        2 
  13  chr13_15745605     ZBoe    T    G        0      0        2 
  13  chr13_15745605     ZGre    T    G        0      0        2 
  13  chr13_15745605     ZHar    T    G        0      0        2 
  13  chr13_15745605   Sample    T    G        1      2        2 
  13  chr13_15747960     AAsi    A    G        0      0        2 
  13  chr13_15747960     AKia    A    G        0      0        2 
  13  chr13_15747960     AOna    A    G        0      0        2 
  13  chr13_15747960     ASom    A    G        0      0        2 
  13  chr13_15747960     HCab    A    G        0      0        2 
  13  chr13_15747960     HPrz    A    G        0      0        2 
  13  chr13_15747960     ZBoe    A    G        0      0        2 
  13  chr13_15747960     ZGre    A    G        0      0        2 
  13  chr13_15747960     ZHar    A    G      0.5      1        2 
  13  chr13_15747960   Sample    A    G        0      0        2 
  13  chr13_15751472     AAsi    G    A        0      0        2 
  13  chr13_15751472     AKia    G    A        0      0        2 
  13  chr13_15751472     AOna    G    A        0      0        2 
  13  chr13_15751472     ASom    G    A        0      0        2 
  13  chr13_15751472     HCab    G    A        1      2        2 
  13  chr13_15751472     HPrz    G    A        1      2        2 
  13  chr13_15751472     ZBoe    G    A        0      0        2 
  13  chr13_15751472     ZGre    G    A        0      0        2 
  13  chr13_15751472     ZHar    G    A        0      0        2 
  13  chr13_15751472   Sample    G    A        1      2        2 
  13  chr13_15758071     AAsi    T    G        0      0        2 
  13  chr13_15758071     AKia    T    G        0      0        2 
  13  chr13_15758071     AOna    T    G        0      0        2 
  13  chr13_15758071     ASom    T    G        0      0        2 
  13  chr13_15758071     HCab    T    G        1      2        2 
  13  chr13_15758071     HPrz    T    G        1      2        2 
  13  chr13_15758071     ZBoe    T    G        0      0        2 
  13  chr13_15758071     ZGre    T    G        0      0        2 
  13  chr13_15758071     ZHar    T    G        0      0        2 
  13  chr13_15758071   Sample    T    G        1      2        2 
  13  chr13_15760689     AAsi    T    C        0      0        2 
  13  chr13_15760689     AKia    T    C        0      0        2 
  13  chr13_15760689     AOna    T    C        0      0        2 
  13  chr13_15760689     ASom    T    C        0      0        2 
  13  chr13_15760689     HCab    T    C        0      0        2 
  13  chr13_15760689     HPrz    T    C        0      0        2 
  13  chr13_15760689     ZBoe    T    C      0.5      1        2 
  13  chr13_15760689     ZGre    T    C        0      0        2 
  13  chr13_15760689     ZHar    T    C        0      0        2 
  13  chr13_15760689   Sample    T    C        0      0        2 
  13  chr13_15766905     AAsi    T    C        0      0        2 
  13  chr13_15766905     AKia    T    C        0      0        2 
  13  chr13_15766905     AOna    T    C        0      0        2 
  13  chr13_15766905     ASom    T    C        0      0        2 
  13  chr13_15766905     HCab    T    C        1      2        2 
  13  chr13_15766905     HPrz    T    C        1      2        2 
  13  chr13_15766905     ZBoe    T    C        0      0        2 
  13  chr13_15766905     ZGre    T    C        0      0        2 
  13  chr13_15766905     ZHar    T    C        0      0        2 
  13  chr13_15766905   Sample    T    C        1      2        2 
  13  chr13_15773091     AAsi    A    T        0      0        2 
  13  chr13_15773091     AKia    A    T        0      0        2 
  13  chr13_15773091     AOna    A    T        0      0        2 
  13  chr13_15773091     ASom    A    T        0      0        2 
  13  chr13_15773091     HCab    A    T        1      2        2 
  13  chr13_15773091     HPrz    A    T        1      2        2 
  13  chr13_15773091     ZBoe    A    T        0      0        2 
  13  chr13_15773091     ZGre    A    T        0      0        2 
  13  chr13_15773091     ZHar    A    T        0      0        2 
  13  chr13_15773091   Sample    A    T        1      2        2 
  13  chr13_15783593     AAsi    C    T        0      0        2 
  13  chr13_15783593     AKia    C    T        0      0        2 
  13  chr13_15783593     AOna    C    T        0      0        2 
  13  chr13_15783593     ASom    C    T        0      0        2 
  13  chr13_15783593     HCab    C    T        1      2        2 
  13  chr13_15783593     HPrz    C    T        1      2        2 
  13  chr13_15783593     ZBoe    C    T        0      0        2 
  13  chr13_15783593     ZGre    C    T        0      0        2 
  13  chr13_15783593     ZHar    C    T        0      0        2 
  13  chr13_15783593   Sample    C    T        1      2        2 
  13  chr13_15788470     AAsi    C    G        0      0        2 
  13  chr13_15788470     AKia    C    G        0      0        2 
  13  chr13_15788470     AOna    C    G        0      0        2 
  13  chr13_15788470     ASom    C    G        0      0        2 
  13  chr13_15788470     HCab    C    G        1      2        2 
  13  chr13_15788470     HPrz    C    G        1      2        2 
  13  chr13_15788470     ZBoe    C    G        0      0        2 
  13  chr13_15788470     ZGre    C    G        0      0        2 
  13  chr13_15788470     ZHar    C    G        0      0        2 
  13  chr13_15788470   Sample    C    G        1      2        2 
  13  chr13_15788796     AAsi    C    T        0      0        2 
  13  chr13_15788796     AKia    C    T        0      0        2 
  13  chr13_15788796     AOna    C    T        0      0        2 
  13  chr13_15788796     ASom    C    T        0      0        2 
  13  chr13_15788796     HCab    C    T        1      2        2 
  13  chr13_15788796     HPrz    C    T        1      2        2 
  13  chr13_15788796     ZBoe    C    T        0      0        2 
  13  chr13_15788796     ZGre    C    T        0      0        2 
  13  chr13_15788796     ZHar    C    T        0      0        2 
  13  chr13_15788796   Sample    C    T        1      2        2 
  13  chr13_15797131     AAsi    C    T        0      0        2 
  13  chr13_15797131     AKia    C    T        0      0        2 
  13  chr13_15797131     AOna    C    T        0      0        2 
  13  chr13_15797131     ASom    C    T        0      0        2 
  13  chr13_15797131     HCab    C    T        1      2        2 
  13  chr13_15797131     HPrz    C    T        1      2        2 
  13  chr13_15797131     ZBoe    C    T        0      0        2 
  13  chr13_15797131     ZGre    C    T        0      0        2 
  13  chr13_15797131     ZHar    C    T        0      0        2 
  13  chr13_15797131   Sample    C    T        1      2        2 
  13  chr13_15797661     AAsi    A    T        0      0        2 
  13  chr13_15797661     AKia    A    T        0      0        2 
  13  chr13_15797661     AOna    A    T        0      0        2 
  13  chr13_15797661     ASom    A    T        0      0        2 
  13  chr13_15797661     HCab    A    T        0      0        2 
  13  chr13_15797661     HPrz    A    T        0      0        2 
  13  chr13_15797661     ZBoe    A    T      0.5      1        2 
  13  chr13_15797661     ZGre    A    T        0      0        2 
  13  chr13_15797661     ZHar    A    T        1      2        2 
  13  chr13_15797661   Sample    A    T        0      0        2 
  13  chr13_15800812     AAsi    C    T        0      0        2 
  13  chr13_15800812     AKia    C    T        0      0        2 
  13  chr13_15800812     AOna    C    T        0      0        2 
  13  chr13_15800812     ASom    C    T        0      0        2 
  13  chr13_15800812     HCab    C    T      0.5      1        2 
  13  chr13_15800812     HPrz    C    T      0.5      1        2 
  13  chr13_15800812     ZBoe    C    T        0      0        2 
  13  chr13_15800812     ZGre    C    T        0      0        2 
  13  chr13_15800812     ZHar    C    T        0      0        2 
  13  chr13_15800812   Sample    C    T        0      0        2 
  13  chr13_15807182     AAsi    G    C        0      0        2 
  13  chr13_15807182     AKia    G    C        0      0        2 
  13  chr13_15807182     AOna    G    C        0      0        2 
  13  chr13_15807182     ASom    G    C        0      0        2 
  13  chr13_15807182     HCab    G    C        1      2        2 
  13  chr13_15807182     HPrz    G    C        1      2        2 
  13  chr13_15807182     ZBoe    G    C        0      0        2 
  13  chr13_15807182     ZGre    G    C        0      0        2 
  13  chr13_15807182     ZHar    G    C        0      0        2 
  13  chr13_15807182   Sample    G    C        1      2        2 
  13  chr13_15813559     AAsi    C    T        0      0        2 
  13  chr13_15813559     AKia    C    T        0      0        2 
  13  chr13_15813559     AOna    C    T        0      0        2 
  13  chr13_15813559     ASom    C    T        0      0        2 
  13  chr13_15813559     HCab    C    T        1      2        2 
  13  chr13_15813559     HPrz    C    T        1      2        2 
  13  chr13_15813559     ZBoe    C    T        0      0        2 
  13  chr13_15813559     ZGre    C    T        0      0        2 
  13  chr13_15813559     ZHar    C    T        0      0        2 
  13  chr13_15813559   Sample    C    T        1      2        2 
  13  chr13_15819117     AAsi    C    T        0      0        2 
  13  chr13_15819117     AKia    C    T        0      0        2 
  13  chr13_15819117     AOna    C    T        0      0        2 
  13  chr13_15819117     ASom    C    T        0      0        2 
  13  chr13_15819117     HCab    C    T        1      2        2 
  13  chr13_15819117     HPrz    C    T        1      2        2 
  13  chr13_15819117     ZBoe    C    T        0      0        2 
  13  chr13_15819117     ZGre    C    T        0      0        2 
  13  chr13_15819117     ZHar    C    T        0      0        2 
  13  chr13_15819117   Sample    C    T        1      2        2 
  13  chr13_15819137     AAsi    T    C        0      0        2 
  13  chr13_15819137     AKia    T    C        0      0        2 
  13  chr13_15819137     AOna    T    C        0      0        2 
  13  chr13_15819137     ASom    T    C        0      0        2 
  13  chr13_15819137     HCab    T    C        0      0        2 
  13  chr13_15819137     HPrz    T    C        0      0        2 
  13  chr13_15819137     ZBoe    T    C      0.5      1        2 
  13  chr13_15819137     ZGre    T    C        0      0        2 
  13  chr13_15819137     ZHar    T    C        0      0        2 
  13  chr13_15819137   Sample    T    C        0      0        2 
  13  chr13_15819831     AAsi    T    A        0      0        2 
  13  chr13_15819831     AKia    T    A      0.5      1        2 
  13  chr13_15819831     AOna    T    A      0.5      1        2 
  13  chr13_15819831     ASom    T    A        0      0        2 
  13  chr13_15819831     HCab    T    A        0      0        2 
  13  chr13_15819831     HPrz    T    A        0      0        2 
  13  chr13_15819831     ZBoe    T    A        0      0        2 
  13  chr13_15819831     ZGre    T    A        0      0        2 
  13  chr13_15819831     ZHar    T    A        0      0        2 
  13  chr13_15819831   Sample    T    A        0      0        2 
  13  chr13_15823556     AAsi    C    A        0      0        2 
  13  chr13_15823556     AKia    C    A        0      0        2 
  13  chr13_15823556     AOna    C    A        0      0        2 
  13  chr13_15823556     ASom    C    A        0      0        2 
  13  chr13_15823556     HCab    C    A      0.5      1        2 
  13  chr13_15823556     HPrz    C    A      0.5      1        2 
  13  chr13_15823556     ZBoe    C    A        0      0        2 
  13  chr13_15823556     ZGre    C    A        0      0        2 
  13  chr13_15823556     ZHar    C    A        0      0        2 
  13  chr13_15823556   Sample    C    A        1      2        2 
  13  chr13_15823871     AAsi    T    C        0      0        2 
  13  chr13_15823871     AKia    T    C        0      0        2 
  13  chr13_15823871     AOna    T    C        0      0        2 
  13  chr13_15823871     ASom    T    C        0      0        2 
  13  chr13_15823871     HCab    T    C        0      0        2 
  13  chr13_15823871     HPrz    T    C        1      2        2 
  13  chr13_15823871     ZBoe    T    C        0      0        2 
  13  chr13_15823871     ZGre    T    C        0      0        2 
  13  chr13_15823871     ZHar    T    C        0      0        2 
  13  chr13_15823871   Sample    T    C        0      0        2 
  13  chr13_15824225     AAsi    T    G        0      0        2 
  13  chr13_15824225     AKia    T    G        0      0        2 
  13  chr13_15824225     AOna    T    G        0      0        2 
  13  chr13_15824225     ASom    T    G        0      0        2 
  13  chr13_15824225     HCab    T    G        1      2        2 
  13  chr13_15824225     HPrz    T    G        1      2        2 
  13  chr13_15824225     ZBoe    T    G        0      0        2 
  13  chr13_15824225     ZGre    T    G        0      0        2 
  13  chr13_15824225     ZHar    T    G        0      0        2 
  13  chr13_15824225   Sample    T    G        1      2        2 
  13  chr13_15826718     AAsi    C    G        0      0        2 
  13  chr13_15826718     AKia    C    G        0      0        2 
  13  chr13_15826718     AOna    C    G        0      0        2 
  13  chr13_15826718     ASom    C    G        0      0        2 
  13  chr13_15826718     HCab    C    G        0      0        2 
  13  chr13_15826718     HPrz    C    G        0      0        2 
  13  chr13_15826718     ZBoe    C    G        0      0        2 
  13  chr13_15826718     ZGre    C    G        0      0        2 
  13  chr13_15826718     ZHar    C    G        1      2        2 
  13  chr13_15826718   Sample    C    G        0      0        2 
  13  chr13_15826977     AAsi    A    G        0      0        2 
  13  chr13_15826977     AKia    A    G        0      0        2 
  13  chr13_15826977     AOna    A    G        0      0        2 
  13  chr13_15826977     ASom    A    G        0      0        2 
  13  chr13_15826977     HCab    A    G        1      2        2 
  13  chr13_15826977     HPrz    A    G        1      2        2 
  13  chr13_15826977     ZBoe    A    G        0      0        2 
  13  chr13_15826977     ZGre    A    G        0      0        2 
  13  chr13_15826977     ZHar    A    G        0      0        2 
  13  chr13_15826977   Sample    A    G        1      2        2 
  13  chr13_15830762     AAsi    C    T        0      0        2 
  13  chr13_15830762     AKia    C    T        0      0        2 
  13  chr13_15830762     AOna    C    T        0      0        2 
  13  chr13_15830762     ASom    C    T        0      0        2 
  13  chr13_15830762     HCab    C    T        1      2        2 
  13  chr13_15830762     HPrz    C    T        1      2        2 
  13  chr13_15830762     ZBoe    C    T        0      0        2 
  13  chr13_15830762     ZGre    C    T        0      0        2 
  13  chr13_15830762     ZHar    C    T        0      0        2 
  13  chr13_15830762   Sample    C    T        1      2        2 
  13  chr13_15852381     AAsi    T    C        0      0        2 
  13  chr13_15852381     AKia    T    C        0      0        2 
  13  chr13_15852381     AOna    T    C        1      2        2 
  13  chr13_15852381     ASom    T    C        0      0        2 
  13  chr13_15852381     HCab    T    C        0      0        2 
  13  chr13_15852381     HPrz    T    C        0      0        2 
  13  chr13_15852381     ZBoe    T    C        0      0        2 
  13  chr13_15852381     ZGre    T    C        0      0        2 
  13  chr13_15852381     ZHar    T    C        0      0        2 
  13  chr13_15852381   Sample    T    C        0      0        2 
  13  chr13_15857901     AAsi    C    T        0      0        2 
  13  chr13_15857901     AKia    C    T        0      0        2 
  13  chr13_15857901     AOna    C    T        0      0        2 
  13  chr13_15857901     ASom    C    T        0      0        2 
  13  chr13_15857901     HCab    C    T        0      0        2 
  13  chr13_15857901     HPrz    C    T        0      0        2 
  13  chr13_15857901     ZBoe    C    T        1      2        2 
  13  chr13_15857901     ZGre    C    T        1      2        2 
  13  chr13_15857901     ZHar    C    T        1      2        2 
  13  chr13_15857901   Sample    C    T        0      0        2 
  13  chr13_15863154     AAsi    T    C        0      0        2 
  13  chr13_15863154     AKia    T    C        0      0        2 
  13  chr13_15863154     AOna    T    C        0      0        2 
  13  chr13_15863154     ASom    T    C        0      0        2 
  13  chr13_15863154     HCab    T    C      0.5      1        2 
  13  chr13_15863154     HPrz    T    C        0      0        2 
  13  chr13_15863154     ZBoe    T    C        0      0        2 
  13  chr13_15863154     ZGre    T    C        0      0        2 
  13  chr13_15863154     ZHar    T    C        0      0        2 
  13  chr13_15863154   Sample    T    C        0      0        2 
  13  chr13_15863823     AAsi    G    A        0      0        2 
  13  chr13_15863823     AKia    G    A        0      0        2 
  13  chr13_15863823     AOna    G    A        0      0        2 
  13  chr13_15863823     ASom    G    A        0      0        2 
  13  chr13_15863823     HCab    G    A        1      2        2 
  13  chr13_15863823     HPrz    G    A        1      2        2 
  13  chr13_15863823     ZBoe    G    A        0      0        2 
  13  chr13_15863823     ZGre    G    A        0      0        2 
  13  chr13_15863823     ZHar    G    A        0      0        2 
  13  chr13_15863823   Sample    G    A        1      2        2 
  13  chr13_15865098     AAsi    G    C        0      0        2 
  13  chr13_15865098     AKia    G    C      0.5      1        2 
  13  chr13_15865098     AOna    G    C        1      2        2 
  13  chr13_15865098     ASom    G    C        0      0        2 
  13  chr13_15865098     HCab    G    C        0      0        2 
  13  chr13_15865098     HPrz    G    C        0      0        2 
  13  chr13_15865098     ZBoe    G    C        0      0        2 
  13  chr13_15865098     ZGre    G    C        0      0        2 
  13  chr13_15865098     ZHar    G    C        0      0        2 
  13  chr13_15865098   Sample    G    C        0      0        2 
  13  chr13_15870888     AAsi    T    C        0      0        2 
  13  chr13_15870888     AKia    T    C        0      0        2 
  13  chr13_15870888     AOna    T    C        0      0        2 
  13  chr13_15870888     ASom    T    C        0      0        2 
  13  chr13_15870888     HCab    T    C        0      0        2 
  13  chr13_15870888     HPrz    T    C        0      0        2 
  13  chr13_15870888     ZBoe    T    C        0      0        2 
  13  chr13_15870888     ZGre    T    C        0      0        2 
  13  chr13_15870888     ZHar    T    C      0.5      1        2 
  13  chr13_15870888   Sample    T    C        0      0        2 
  13  chr13_15880919     AAsi    G    A        0      0        2 
  13  chr13_15880919     AKia    G    A        0      0        2 
  13  chr13_15880919     AOna    G    A        0      0        2 
  13  chr13_15880919     ASom    G    A        0      0        2 
  13  chr13_15880919     HCab    G    A        1      2        2 
  13  chr13_15880919     HPrz    G    A        1      2        2 
  13  chr13_15880919     ZBoe    G    A        0      0        2 
  13  chr13_15880919     ZGre    G    A        0      0        2 
  13  chr13_15880919     ZHar    G    A        0      0        2 
  13  chr13_15880919   Sample    G    A        1      2        2 
  13  chr13_15883200     AAsi    A    G        0      0        2 
  13  chr13_15883200     AKia    A    G        0      0        2 
  13  chr13_15883200     AOna    A    G        0      0        2 
  13  chr13_15883200     ASom    A    G        0      0        2 
  13  chr13_15883200     HCab    A    G        0      0        2 
  13  chr13_15883200     HPrz    A    G        0      0        2 
  13  chr13_15883200     ZBoe    A    G        0      0        2 
  13  chr13_15883200     ZGre    A    G        0      0        2 
  13  chr13_15883200     ZHar    A    G        1      2        2 
  13  chr13_15883200   Sample    A    G        0      0        2 
  13  chr13_15891327     AAsi    A    G        0      0        2 
  13  chr13_15891327     AKia    A    G        0      0        2 
  13  chr13_15891327     AOna    A    G        0      0        2 
  13  chr13_15891327     ASom    A    G        0      0        2 
  13  chr13_15891327     HCab    A    G        0      0        2 
  13  chr13_15891327     HPrz    A    G        0      0        2 
  13  chr13_15891327     ZBoe    A    G      0.5      1        2 
  13  chr13_15891327     ZGre    A    G        0      0        2 
  13  chr13_15891327     ZHar    A    G        0      0        2 
  13  chr13_15891327   Sample    A    G        0      0        2 
  13  chr13_15893825     AAsi    G    A        0      0        2 
  13  chr13_15893825     AKia    G    A        0      0        2 
  13  chr13_15893825     AOna    G    A        0      0        2 
  13  chr13_15893825     ASom    G    A        0      0        2 
  13  chr13_15893825     HCab    G    A        0      0        2 
  13  chr13_15893825     HPrz    G    A        0      0        2 
  13  chr13_15893825     ZBoe    G    A      0.5      1        2 
  13  chr13_15893825     ZGre    G    A        1      2        2 
  13  chr13_15893825     ZHar    G    A        0      0        2 
  13  chr13_15893825   Sample    G    A        0      0        2 
  13  chr13_15895379     AAsi    C    A        0      0        2 
  13  chr13_15895379     AKia    C    A        0      0        2 
  13  chr13_15895379     AOna    C    A        0      0        2 
  13  chr13_15895379     ASom    C    A        0      0        2 
  13  chr13_15895379     HCab    C    A        0      0        2 
  13  chr13_15895379     HPrz    C    A        0      0        2 
  13  chr13_15895379     ZBoe    C    A      0.5      1        2 
  13  chr13_15895379     ZGre    C    A        0      0        2 
  13  chr13_15895379     ZHar    C    A        0      0        2 
  13  chr13_15895379   Sample    C    A        0      0        2 
  13  chr13_15901457     AAsi    A    C        0      0        2 
  13  chr13_15901457     AKia    A    C        0      0        2 
  13  chr13_15901457     AOna    A    C        0      0        2 
  13  chr13_15901457     ASom    A    C        0      0        2 
  13  chr13_15901457     HCab    A    C        1      2        2 
  13  chr13_15901457     HPrz    A    C        1      2        2 
  13  chr13_15901457     ZBoe    A    C        0      0        2 
  13  chr13_15901457     ZGre    A    C        0      0        2 
  13  chr13_15901457     ZHar    A    C        0      0        2 
  13  chr13_15901457   Sample    A    C        1      2        2 
  13  chr13_15914416     AAsi    G    A        0      0        2 
  13  chr13_15914416     AKia    G    A        0      0        2 
  13  chr13_15914416     AOna    G    A        0      0        2 
  13  chr13_15914416     ASom    G    A        0      0        2 
  13  chr13_15914416     HCab    G    A        1      2        2 
  13  chr13_15914416     HPrz    G    A        1      2        2 
  13  chr13_15914416     ZBoe    G    A        0      0        2 
  13  chr13_15914416     ZGre    G    A        0      0        2 
  13  chr13_15914416     ZHar    G    A        0      0        2 
  13  chr13_15914416   Sample    G    A        1      2        2 
  13  chr13_15917003     AAsi    T    A        0      0        2 
  13  chr13_15917003     AKia    T    A        0      0        2 
  13  chr13_15917003     AOna    T    A      0.5      1        2 
  13  chr13_15917003     ASom    T    A        0      0        2 
  13  chr13_15917003     HCab    T    A        0      0        2 
  13  chr13_15917003     HPrz    T    A        0      0        2 
  13  chr13_15917003     ZBoe    T    A        0      0        2 
  13  chr13_15917003     ZGre    T    A        0      0        2 
  13  chr13_15917003     ZHar    T    A        0      0        2 
  13  chr13_15917003   Sample    T    A        0      0        2 
  13  chr13_15924344     AAsi    A    G        0      0        2 
  13  chr13_15924344     AKia    A    G        0      0        2 
  13  chr13_15924344     AOna    A    G        0      0        2 
  13  chr13_15924344     ASom    A    G        0      0        2 
  13  chr13_15924344     HCab    A    G        1      2        2 
  13  chr13_15924344     HPrz    A    G        1      2        2 
  13  chr13_15924344     ZBoe    A    G        0      0        2 
  13  chr13_15924344     ZGre    A    G        0      0        2 
  13  chr13_15924344     ZHar    A    G        0      0        2 
  13  chr13_15924344   Sample    A    G        1      2        2 
  13  chr13_15925054     AAsi    T    C        0      0        2 
  13  chr13_15925054     AKia    T    C        0      0        2 
  13  chr13_15925054     AOna    T    C        0      0        2 
  13  chr13_15925054     ASom    T    C        0      0        2 
  13  chr13_15925054     HCab    T    C        0      0        2 
  13  chr13_15925054     HPrz    T    C        0      0        2 
  13  chr13_15925054     ZBoe    T    C        0      0        2 
  13  chr13_15925054     ZGre    T    C        0      0        2 
  13  chr13_15925054     ZHar    T    C        1      2        2 
  13  chr13_15925054   Sample    T    C        0      0        2 
  13  chr13_15926077     AAsi    G    A        0      0        2 
  13  chr13_15926077     AKia    G    A        0      0        2 
  13  chr13_15926077     AOna    G    A        0      0        2 
  13  chr13_15926077     ASom    G    A        0      0        2 
  13  chr13_15926077     HCab    G    A        1      2        2 
  13  chr13_15926077     HPrz    G    A        1      2        2 
  13  chr13_15926077     ZBoe    G    A        0      0        2 
  13  chr13_15926077     ZGre    G    A        0      0        2 
  13  chr13_15926077     ZHar    G    A        0      0        2 
  13  chr13_15926077   Sample    G    A        1      2        2 
  13  chr13_15932266     AAsi    G    A        0      0        2 
  13  chr13_15932266     AKia    G    A        0      0        2 
  13  chr13_15932266     AOna    G    A        0      0        2 
  13  chr13_15932266     ASom    G    A        0      0        2 
  13  chr13_15932266     HCab    G    A        0      0        2 
  13  chr13_15932266     HPrz    G    A        0      0        2 
  13  chr13_15932266     ZBoe    G    A        0      0        2 
  13  chr13_15932266     ZGre    G    A      0.5      1        2 
  13  chr13_15932266     ZHar    G    A        0      0        2 
  13  chr13_15932266   Sample    G    A        0      0        2 
  13  chr13_15934395     AAsi    A    G        0      0        2 
  13  chr13_15934395     AKia    A    G        0      0        2 
  13  chr13_15934395     AOna    A    G      0.5      1        2 
  13  chr13_15934395     ASom    A    G        0      0        2 
  13  chr13_15934395     HCab    A    G        0      0        2 
  13  chr13_15934395     HPrz    A    G        0      0        2 
  13  chr13_15934395     ZBoe    A    G        0      0        2 
  13  chr13_15934395     ZGre    A    G        0      0        2 
  13  chr13_15934395     ZHar    A    G        1      2        2 
  13  chr13_15934395   Sample    A    G        0      0        2 
  13  chr13_15937929     AAsi    A    T        0      0        2 
  13  chr13_15937929     AKia    A    T        0      0        2 
  13  chr13_15937929     AOna    A    T      0.5      1        2 
  13  chr13_15937929     ASom    A    T        0      0        2 
  13  chr13_15937929     HCab    A    T        0      0        2 
  13  chr13_15937929     HPrz    A    T        0      0        2 
  13  chr13_15937929     ZBoe    A    T        0      0        2 
  13  chr13_15937929     ZGre    A    T        0      0        2 
  13  chr13_15937929     ZHar    A    T        0      0        2 
  13  chr13_15937929   Sample    A    T        0      0        2 
  13  chr13_15938439     AAsi    T    C        0      0        2 
  13  chr13_15938439     AKia    T    C        0      0        2 
  13  chr13_15938439     AOna    T    C      0.5      1        2 
  13  chr13_15938439     ASom    T    C        0      0        2 
  13  chr13_15938439     HCab    T    C        1      2        2 
  13  chr13_15938439     HPrz    T    C        1      2        2 
  13  chr13_15938439     ZBoe    T    C        0      0        2 
  13  chr13_15938439     ZGre    T    C        0      0        2 
  13  chr13_15938439     ZHar    T    C        0      0        2 
  13  chr13_15938439   Sample    T    C        1      2        2 
  13  chr13_15940178     AAsi    A    G        0      0        2 
  13  chr13_15940178     AKia    A    G        0      0        2 
  13  chr13_15940178     AOna    A    G        0      0        2 
  13  chr13_15940178     ASom    A    G        0      0        2 
  13  chr13_15940178     HCab    A    G        1      2        2 
  13  chr13_15940178     HPrz    A    G        1      2        2 
  13  chr13_15940178     ZBoe    A    G        0      0        2 
  13  chr13_15940178     ZGre    A    G        0      0        2 
  13  chr13_15940178     ZHar    A    G        0      0        2 
  13  chr13_15940178   Sample    A    G        1      2        2 
  13  chr13_15940467     AAsi    C    T        0      0        2 
  13  chr13_15940467     AKia    C    T        0      0        2 
  13  chr13_15940467     AOna    C    T        0      0        2 
  13  chr13_15940467     ASom    C    T        0      0        2 
  13  chr13_15940467     HCab    C    T        1      2        2 
  13  chr13_15940467     HPrz    C    T        1      2        2 
  13  chr13_15940467     ZBoe    C    T        0      0        2 
  13  chr13_15940467     ZGre    C    T        0      0        2 
  13  chr13_15940467     ZHar    C    T        0      0        2 
  13  chr13_15940467   Sample    C    T        1      2        2 
  13  chr13_15940675     AAsi    G    C        0      0        2 
  13  chr13_15940675     AKia    G    C        0      0        2 
  13  chr13_15940675     AOna    G    C        0      0        2 
  13  chr13_15940675     ASom    G    C        0      0        2 
  13  chr13_15940675     HCab    G    C        1      2        2 
  13  chr13_15940675     HPrz    G    C        1      2        2 
  13  chr13_15940675     ZBoe    G    C        0      0        2 
  13  chr13_15940675     ZGre    G    C        0      0        2 
  13  chr13_15940675     ZHar    G    C        0      0        2 
  13  chr13_15940675   Sample    G    C        1      2        2 
  13  chr13_15943911     AAsi    A    G        0      0        2 
  13  chr13_15943911     AKia    A    G        0      0        2 
  13  chr13_15943911     AOna    A    G        0      0        2 
  13  chr13_15943911     ASom    A    G        0      0        2 
  13  chr13_15943911     HCab    A    G        0      0        2 
  13  chr13_15943911     HPrz    A    G        0      0        2 
  13  chr13_15943911     ZBoe    A    G        1      2        2 
  13  chr13_15943911     ZGre    A    G        1      2        2 
  13  chr13_15943911     ZHar    A    G        0      0        2 
  13  chr13_15943911   Sample    A    G        0      0        2 
  13  chr13_15944722     AAsi    G    A        0      0        2 
  13  chr13_15944722     AKia    G    A        0      0        2 
  13  chr13_15944722     AOna    G    A        0      0        2 
  13  chr13_15944722     ASom    G    A        0      0        2 
  13  chr13_15944722     HCab    G    A        0      0        2 
  13  chr13_15944722     HPrz    G    A        1      2        2 
  13  chr13_15944722     ZBoe    G    A        0      0        2 
  13  chr13_15944722     ZGre    G    A        0      0        2 
  13  chr13_15944722     ZHar    G    A        0      0        2 
  13  chr13_15944722   Sample    G    A        1      2        2 
  13  chr13_15947088     AAsi    A    G        0      0        2 
  13  chr13_15947088     AKia    A    G        0      0        2 
  13  chr13_15947088     AOna    A    G        0      0        2 
  13  chr13_15947088     ASom    A    G        0      0        2 
  13  chr13_15947088     HCab    A    G        1      2        2 
  13  chr13_15947088     HPrz    A    G        1      2        2 
  13  chr13_15947088     ZBoe    A    G        0      0        2 
  13  chr13_15947088     ZGre    A    G        0      0        2 
  13  chr13_15947088     ZHar    A    G        0      0        2 
  13  chr13_15947088   Sample    A    G        1      2        2 
  13  chr13_15948484     AAsi    A    T        0      0        2 
  13  chr13_15948484     AKia    A    T        0      0        2 
  13  chr13_15948484     AOna    A    T        0      0        2 
  13  chr13_15948484     ASom    A    T        0      0        2 
  13  chr13_15948484     HCab    A    T        0      0        2 
  13  chr13_15948484     HPrz    A    T        0      0        2 
  13  chr13_15948484     ZBoe    A    T        0      0        2 
  13  chr13_15948484     ZGre    A    T        0      0        2 
  13  chr13_15948484     ZHar    A    T        1      2        2 
  13  chr13_15948484   Sample    A    T        0      0        2 
  13  chr13_15952537     AAsi    G    C        0      0        2 
  13  chr13_15952537     AKia    G    C        0      0        2 
  13  chr13_15952537     AOna    G    C        0      0        2 
  13  chr13_15952537     ASom    G    C        0      0        2 
  13  chr13_15952537     HCab    G    C        1      2        2 
  13  chr13_15952537     HPrz    G    C        1      2        2 
  13  chr13_15952537     ZBoe    G    C        0      0        2 
  13  chr13_15952537     ZGre    G    C        0      0        2 
  13  chr13_15952537     ZHar    G    C        0      0        2 
  13  chr13_15952537   Sample    G    C        1      2        2 
  13  chr13_15958307     AAsi    G    A        0      0        2 
  13  chr13_15958307     AKia    G    A        0      0        2 
  13  chr13_15958307     AOna    G    A        0      0        2 
  13  chr13_15958307     ASom    G    A        0      0        2 
  13  chr13_15958307     HCab    G    A        1      2        2 
  13  chr13_15958307     HPrz    G    A        1      2        2 
  13  chr13_15958307     ZBoe    G    A        0      0        2 
  13  chr13_15958307     ZGre    G    A        0      0        2 
  13  chr13_15958307     ZHar    G    A        0      0        2 
  13  chr13_15958307   Sample    G    A        1      2        2 
  13  chr13_15967547     AAsi    T    C        1      2        2 
  13  chr13_15967547     AKia    T    C        0      0        2 
  13  chr13_15967547     AOna    T    C        0      0        2 
  13  chr13_15967547     ASom    T    C        0      0        2 
  13  chr13_15967547     HCab    T    C        0      0        2 
  13  chr13_15967547     HPrz    T    C        0      0        2 
  13  chr13_15967547     ZBoe    T    C        0      0        2 
  13  chr13_15967547     ZGre    T    C        0      0        2 
  13  chr13_15967547     ZHar    T    C        0      0        2 
  13  chr13_15967547   Sample    T    C        0      0        2 
  13  chr13_15972001     AAsi    A    G        0      0        2 
  13  chr13_15972001     AKia    A    G        0      0        2 
  13  chr13_15972001     AOna    A    G        0      0        2 
  13  chr13_15972001     ASom    A    G        0      0        2 
  13  chr13_15972001     HCab    A    G        1      2        2 
  13  chr13_15972001     HPrz    A    G        1      2        2 
  13  chr13_15972001     ZBoe    A    G        0      0        2 
  13  chr13_15972001     ZGre    A    G        0      0        2 
  13  chr13_15972001     ZHar    A    G        0      0        2 
  13  chr13_15972001   Sample    A    G        1      2        2 
  13  chr13_15981715     AAsi    A    G        0      0        2 
  13  chr13_15981715     AKia    A    G        0      0        2 
  13  chr13_15981715     AOna    A    G        0      0        2 
  13  chr13_15981715     ASom    A    G      0.5      1        2 
  13  chr13_15981715     HCab    A    G        0      0        2 
  13  chr13_15981715     HPrz    A    G        0      0        2 
  13  chr13_15981715     ZBoe    A    G        0      0        2 
  13  chr13_15981715     ZGre    A    G        0      0        2 
  13  chr13_15981715     ZHar    A    G        0      0        2 
  13  chr13_15981715   Sample    A    G        0      0        2 
  13  chr13_15981998     AAsi    A    T        0      0        2 
  13  chr13_15981998     AKia    A    T        0      0        2 
  13  chr13_15981998     AOna    A    T        0      0        2 
  13  chr13_15981998     ASom    A    T        0      0        2 
  13  chr13_15981998     HCab    A    T        1      2        2 
  13  chr13_15981998     HPrz    A    T        1      2        2 
  13  chr13_15981998     ZBoe    A    T        0      0        2 
  13  chr13_15981998     ZGre    A    T        0      0        2 
  13  chr13_15981998     ZHar    A    T        0      0        2 
  13  chr13_15981998   Sample    A    T        1      2        2 
  13  chr13_15983250     AAsi    A    G        0      0        2 
  13  chr13_15983250     AKia    A    G        1      2        2 
  13  chr13_15983250     AOna    A    G      0.5      1        2 
  13  chr13_15983250     ASom    A    G        0      0        2 
  13  chr13_15983250     HCab    A    G        0      0        2 
  13  chr13_15983250     HPrz    A    G        0      0        2 
  13  chr13_15983250     ZBoe    A    G        0      0        2 
  13  chr13_15983250     ZGre    A    G        0      0        2 
  13  chr13_15983250     ZHar    A    G        0      0        2 
  13  chr13_15983250   Sample    A    G        0      0        2 
  13  chr13_15987216     AAsi    C    G        1      2        2 
  13  chr13_15987216     AKia    C    G        0      0        2 
  13  chr13_15987216     AOna    C    G        0      0        2 
  13  chr13_15987216     ASom    C    G        1      2        2 
  13  chr13_15987216     HCab    C    G        0      0        2 
  13  chr13_15987216     HPrz    C    G        0      0        2 
  13  chr13_15987216     ZBoe    C    G        0      0        2 
  13  chr13_15987216     ZGre    C    G        0      0        2 
  13  chr13_15987216     ZHar    C    G        0      0        2 
  13  chr13_15987216   Sample    C    G        0      0        2 
  13  chr13_16009284     AAsi    A    G        0      0        2 
  13  chr13_16009284     AKia    A    G        0      0        2 
  13  chr13_16009284     AOna    A    G        0      0        2 
  13  chr13_16009284     ASom    A    G        0      0        2 
  13  chr13_16009284     HCab    A    G        1      2        2 
  13  chr13_16009284     HPrz    A    G        1      2        2 
  13  chr13_16009284     ZBoe    A    G        0      0        2 
  13  chr13_16009284     ZGre    A    G        0      0        2 
  13  chr13_16009284     ZHar    A    G        0      0        2 
  13  chr13_16009284   Sample    A    G        1      2        2 
  13  chr13_16010578     AAsi    C    A        0      0        2 
  13  chr13_16010578     AKia    C    A        0      0        2 
  13  chr13_16010578     AOna    C    A      0.5      1        2 
  13  chr13_16010578     ASom    C    A        0      0        2 
  13  chr13_16010578     HCab    C    A        0      0        2 
  13  chr13_16010578     HPrz    C    A        0      0        2 
  13  chr13_16010578     ZBoe    C    A        0      0        2 
  13  chr13_16010578     ZGre    C    A        0      0        2 
  13  chr13_16010578     ZHar    C    A        0      0        2 
  13  chr13_16010578   Sample    C    A        0      0        2 
  13  chr13_16011067     AAsi    A    G        0      0        2 
  13  chr13_16011067     AKia    A    G        0      0        2 
  13  chr13_16011067     AOna    A    G        0      0        2 
  13  chr13_16011067     ASom    A    G        0      0        2 
  13  chr13_16011067     HCab    A    G        0      0        2 
  13  chr13_16011067     HPrz    A    G        0      0        2 
  13  chr13_16011067     ZBoe    A    G        0      0        2 
  13  chr13_16011067     ZGre    A    G        0      0        2 
  13  chr13_16011067     ZHar    A    G      0.5      1        2 
  13  chr13_16011067   Sample    A    G        0      0        2 
  13  chr13_16011208     AAsi    C    G        0      0        2 
  13  chr13_16011208     AKia    C    G        0      0        2 
  13  chr13_16011208     AOna    C    G        0      0        2 
  13  chr13_16011208     ASom    C    G        0      0        2 
  13  chr13_16011208     HCab    C    G        1      2        2 
  13  chr13_16011208     HPrz    C    G        1      2        2 
  13  chr13_16011208     ZBoe    C    G        0      0        2 
  13  chr13_16011208     ZGre    C    G        0      0        2 
  13  chr13_16011208     ZHar    C    G        0      0        2 
  13  chr13_16011208   Sample    C    G        1      2        2 
  13  chr13_16014421     AAsi    A    G        0      0        2 
  13  chr13_16014421     AKia    A    G        0      0        2 
  13  chr13_16014421     AOna    A    G        0      0        2 
  13  chr13_16014421     ASom    A    G        0      0        2 
  13  chr13_16014421     HCab    A    G        0      0        2 
  13  chr13_16014421     HPrz    A    G      0.5      1        2 
  13  chr13_16014421     ZBoe    A    G        0      0        2 
  13  chr13_16014421     ZGre    A    G        0      0        2 
  13  chr13_16014421     ZHar    A    G        0      0        2 
  13  chr13_16014421   Sample    A    G        0      0        2 
  13  chr13_16016438     AAsi    T    C        0      0        2 
  13  chr13_16016438     AKia    T    C        0      0        2 
  13  chr13_16016438     AOna    T    C        0      0        2 
  13  chr13_16016438     ASom    T    C        0      0        2 
  13  chr13_16016438     HCab    T    C        1      2        2 
  13  chr13_16016438     HPrz    T    C        1      2        2 
  13  chr13_16016438     ZBoe    T    C      0.5      1        2 
  13  chr13_16016438     ZGre    T    C        0      0        2 
  13  chr13_16016438     ZHar    T    C        0      0        2 
  13  chr13_16016438   Sample    T    C        1      2        2 
  13  chr13_16017625     AAsi    T    C      0.5      1        2 
  13  chr13_16017625     AKia    T    C        0      0        2 
  13  chr13_16017625     AOna    T    C        0      0        2 
  13  chr13_16017625     ASom    T    C      0.5      1        2 
  13  chr13_16017625     HCab    T    C        0      0        2 
  13  chr13_16017625     HPrz    T    C        0      0        2 
  13  chr13_16017625     ZBoe    T    C        0      0        2 
  13  chr13_16017625     ZGre    T    C        0      0        2 
  13  chr13_16017625     ZHar    T    C        0      0        2 
  13  chr13_16017625   Sample    T    C        0      0        2 
  13  chr13_16019005     AAsi    A    G        0      0        2 
  13  chr13_16019005     AKia    A    G        0      0        2 
  13  chr13_16019005     AOna    A    G        0      0        2 
  13  chr13_16019005     ASom    A    G        0      0        2 
  13  chr13_16019005     HCab    A    G        0      0        2 
  13  chr13_16019005     HPrz    A    G        0      0        2 
  13  chr13_16019005     ZBoe    A    G        1      2        2 
  13  chr13_16019005     ZGre    A    G        0      0        2 
  13  chr13_16019005     ZHar    A    G        0      0        2 
  13  chr13_16019005   Sample    A    G        0      0        2 
  13  chr13_16020531     AAsi    A    G        0      0        2 
  13  chr13_16020531     AKia    A    G        0      0        2 
  13  chr13_16020531     AOna    A    G        0      0        2 
  13  chr13_16020531     ASom    A    G        0      0        2 
  13  chr13_16020531     HCab    A    G        1      2        2 
  13  chr13_16020531     HPrz    A    G        1      2        2 
  13  chr13_16020531     ZBoe    A    G        0      0        2 
  13  chr13_16020531     ZGre    A    G        0      0        2 
  13  chr13_16020531     ZHar    A    G        0      0        2 
  13  chr13_16020531   Sample    A    G        1      2        2 
  13  chr13_16026130     AAsi    T    C        0      0        2 
  13  chr13_16026130     AKia    T    C        0      0        2 
  13  chr13_16026130     AOna    T    C        0      0        2 
  13  chr13_16026130     ASom    T    C        0      0        2 
  13  chr13_16026130     HCab    T    C        0      0        2 
  13  chr13_16026130     HPrz    T    C        0      0        2 
  13  chr13_16026130     ZBoe    T    C      0.5      1        2 
  13  chr13_16026130     ZGre    T    C        0      0        2 
  13  chr13_16026130     ZHar    T    C        0      0        2 
  13  chr13_16026130   Sample    T    C        0      0        2 
  13  chr13_16031925     AAsi    T    G        0      0        2 
  13  chr13_16031925     AKia    T    G        0      0        2 
  13  chr13_16031925     AOna    T    G        0      0        2 
  13  chr13_16031925     ASom    T    G        0      0        2 
  13  chr13_16031925     HCab    T    G        0      0        2 
  13  chr13_16031925     HPrz    T    G        0      0        2 
  13  chr13_16031925     ZBoe    T    G        0      0        2 
  13  chr13_16031925     ZGre    T    G        0      0        2 
  13  chr13_16031925     ZHar    T    G      0.5      1        2 
  13  chr13_16031925   Sample    T    G        0      0        2 
  13  chr13_16036156     AAsi    A    C        0      0        2 
  13  chr13_16036156     AKia    A    C        1      2        2 
  13  chr13_16036156     AOna    A    C      0.5      1        2 
  13  chr13_16036156     ASom    A    C        0      0        2 
  13  chr13_16036156     HCab    A    C        0      0        2 
  13  chr13_16036156     HPrz    A    C        0      0        2 
  13  chr13_16036156     ZBoe    A    C        0      0        2 
  13  chr13_16036156     ZGre    A    C        0      0        2 
  13  chr13_16036156     ZHar    A    C        0      0        2 
  13  chr13_16036156   Sample    A    C        0      0        2 
  13  chr13_16040877     AAsi    G    A        1      2        2 
  13  chr13_16040877     AKia    G    A        0      0        2 
  13  chr13_16040877     AOna    G    A        1      2        2 
  13  chr13_16040877     ASom    G    A        1      2        2 
  13  chr13_16040877     HCab    G    A        0      0        2 
  13  chr13_16040877     HPrz    G    A        0      0        2 
  13  chr13_16040877     ZBoe    G    A        0      0        2 
  13  chr13_16040877     ZGre    G    A        0      0        2 
  13  chr13_16040877     ZHar    G    A        0      0        2 
  13  chr13_16040877   Sample    G    A        0      0        2 
  13  chr13_16041006     AAsi    A    G        0      0        2 
  13  chr13_16041006     AKia    A    G        1      2        2 
  13  chr13_16041006     AOna    A    G        0      0        2 
  13  chr13_16041006     ASom    A    G        0      0        2 
  13  chr13_16041006     HCab    A    G        0      0        2 
  13  chr13_16041006     HPrz    A    G        0      0        2 
  13  chr13_16041006     ZBoe    A    G        1      2        2 
  13  chr13_16041006     ZGre    A    G        1      2        2 
  13  chr13_16041006     ZHar    A    G        1      2        2 
  13  chr13_16041006   Sample    A    G        0      0        2 
  13  chr13_16041485     AAsi    A    G        0      0        2 
  13  chr13_16041485     AKia    A    G        1      2        2 
  13  chr13_16041485     AOna    A    G        0      0        2 
  13  chr13_16041485     ASom    A    G        0      0        2 
  13  chr13_16041485     HCab    A    G        0      0        2 
  13  chr13_16041485     HPrz    A    G        0      0        2 
  13  chr13_16041485     ZBoe    A    G        0      0        2 
  13  chr13_16041485     ZGre    A    G        0      0        2 
  13  chr13_16041485     ZHar    A    G        0      0        2 
  13  chr13_16041485   Sample    A    G        0      0        2 
  13  chr13_16045465     AAsi    T    G        0      0        2 
  13  chr13_16045465     AKia    T    G        0      0        2 
  13  chr13_16045465     AOna    T    G        0      0        2 
  13  chr13_16045465     ASom    T    G      0.5      1        2 
  13  chr13_16045465     HCab    T    G        0      0        2 
  13  chr13_16045465     HPrz    T    G        0      0        2 
  13  chr13_16045465     ZBoe    T    G        0      0        2 
  13  chr13_16045465     ZGre    T    G        0      0        2 
  13  chr13_16045465     ZHar    T    G        0      0        2 
  13  chr13_16045465   Sample    T    G        0      0        2 
  13  chr13_16046913     AAsi    A    C        0      0        2 
  13  chr13_16046913     AKia    A    C        0      0        2 
  13  chr13_16046913     AOna    A    C        0      0        2 
  13  chr13_16046913     ASom    A    C        0      0        2 
  13  chr13_16046913     HCab    A    C        0      0        2 
  13  chr13_16046913     HPrz    A    C        0      0        2 
  13  chr13_16046913     ZBoe    A    C      0.5      1        2 
  13  chr13_16046913     ZGre    A    C        0      0        2 
  13  chr13_16046913     ZHar    A    C        0      0        2 
  13  chr13_16046913   Sample    A    C        0      0        2 
  13  chr13_16048427     AAsi    A    G        0      0        2 
  13  chr13_16048427     AKia    A    G        0      0        2 
  13  chr13_16048427     AOna    A    G        0      0        2 
  13  chr13_16048427     ASom    A    G        0      0        2 
  13  chr13_16048427     HCab    A    G        1      2        2 
  13  chr13_16048427     HPrz    A    G        1      2        2 
  13  chr13_16048427     ZBoe    A    G        0      0        2 
  13  chr13_16048427     ZGre    A    G        0      0        2 
  13  chr13_16048427     ZHar    A    G        0      0        2 
  13  chr13_16048427   Sample    A    G        1      2        2 
  13  chr13_16061826     AAsi    T    C        0      0        2 
  13  chr13_16061826     AKia    T    C        0      0        2 
  13  chr13_16061826     AOna    T    C        0      0        2 
  13  chr13_16061826     ASom    T    C        0      0        2 
  13  chr13_16061826     HCab    T    C      0.5      1        2 
  13  chr13_16061826     HPrz    T    C        0      0        2 
  13  chr13_16061826     ZBoe    T    C        0      0        2 
  13  chr13_16061826     ZGre    T    C        0      0        2 
  13  chr13_16061826     ZHar    T    C        0      0        2 
  13  chr13_16061826   Sample    T    C        0      0        2 
  13  chr13_16062523     AAsi    C    T        0      0        2 
  13  chr13_16062523     AKia    C    T        0      0        2 
  13  chr13_16062523     AOna    C    T        0      0        2 
  13  chr13_16062523     ASom    C    T        0      0        2 
  13  chr13_16062523     HCab    C    T        1      2        2 
  13  chr13_16062523     HPrz    C    T        1      2        2 
  13  chr13_16062523     ZBoe    C    T        0      0        2 
  13  chr13_16062523     ZGre    C    T        0      0        2 
  13  chr13_16062523     ZHar    C    T        0      0        2 
  13  chr13_16062523   Sample    C    T        1      2        2 
  13  chr13_16064534     AAsi    C    G        0      0        2 
  13  chr13_16064534     AKia    C    G        0      0        2 
  13  chr13_16064534     AOna    C    G        0      0        2 
  13  chr13_16064534     ASom    C    G        0      0        2 
  13  chr13_16064534     HCab    C    G        0      0        2 
  13  chr13_16064534     HPrz    C    G        0      0        2 
  13  chr13_16064534     ZBoe    C    G        0      0        2 
  13  chr13_16064534     ZGre    C    G      0.5      1        2 
  13  chr13_16064534     ZHar    C    G        0      0        2 
  13  chr13_16064534   Sample    C    G        0      0        2 
  13  chr13_16069152     AAsi    A    G        0      0        2 
  13  chr13_16069152     AKia    A    G        1      2        2 
  13  chr13_16069152     AOna    A    G        0      0        2 
  13  chr13_16069152     ASom    A    G        0      0        2 
  13  chr13_16069152     HCab    A    G        1      2        2 
  13  chr13_16069152     HPrz    A    G        1      2        2 
  13  chr13_16069152     ZBoe    A    G        0      0        2 
  13  chr13_16069152     ZGre    A    G        0      0        2 
  13  chr13_16069152     ZHar    A    G        0      0        2 
  13  chr13_16069152   Sample    A    G        1      2        2 
  13  chr13_16072366     AAsi    G    A      0.5      1        2 
  13  chr13_16072366     AKia    G    A        0      0        2 
  13  chr13_16072366     AOna    G    A      0.5      1        2 
  13  chr13_16072366     ASom    G    A        0      0        2 
  13  chr13_16072366     HCab    G    A        1      2        2 
  13  chr13_16072366     HPrz    G    A        1      2        2 
  13  chr13_16072366     ZBoe    G    A        0      0        2 
  13  chr13_16072366     ZGre    G    A        0      0        2 
  13  chr13_16072366     ZHar    G    A        0      0        2 
  13  chr13_16072366   Sample    G    A        1      2        2 
  13  chr13_16072410     AAsi    G    A        0      0        2 
  13  chr13_16072410     AKia    G    A        0      0        2 
  13  chr13_16072410     AOna    G    A        0      0        2 
  13  chr13_16072410     ASom    G    A        0      0        2 
  13  chr13_16072410     HCab    G    A        0      0        2 
  13  chr13_16072410     HPrz    G    A        0      0        2 
  13  chr13_16072410     ZBoe    G    A      0.5      1        2 
  13  chr13_16072410     ZGre    G    A        0      0        2 
  13  chr13_16072410     ZHar    G    A        0      0        2 
  13  chr13_16072410   Sample    G    A        0      0        2 
  13  chr13_16079952     AAsi    A    C        0      0        2 
  13  chr13_16079952     AKia    A    C        0      0        2 
  13  chr13_16079952     AOna    A    C        0      0        2 
  13  chr13_16079952     ASom    A    C        0      0        2 
  13  chr13_16079952     HCab    A    C      0.5      1        2 
  13  chr13_16079952     HPrz    A    C      0.5      1        2 
  13  chr13_16079952     ZBoe    A    C        0      0        2 
  13  chr13_16079952     ZGre    A    C        0      0        2 
  13  chr13_16079952     ZHar    A    C        0      0        2 
  13  chr13_16079952   Sample    A    C        0      0        2 
  13  chr13_16082851     AAsi    A    C        0      0        2 
  13  chr13_16082851     AKia    A    C        0      0        2 
  13  chr13_16082851     AOna    A    C        0      0        2 
  13  chr13_16082851     ASom    A    C        0      0        2 
  13  chr13_16082851     HCab    A    C      0.5      1        2 
  13  chr13_16082851     HPrz    A    C      0.5      1        2 
  13  chr13_16082851     ZBoe    A    C        0      0        2 
  13  chr13_16082851     ZGre    A    C        0      0        2 
  13  chr13_16082851     ZHar    A    C        0      0        2 
  13  chr13_16082851   Sample    A    C        0      0        2 
  13  chr13_16087190     AAsi    C    T        0      0        2 
  13  chr13_16087190     AKia    C    T        0      0        2 
  13  chr13_16087190     AOna    C    T        0      0        2 
  13  chr13_16087190     ASom    C    T      0.5      1        2 
  13  chr13_16087190     HCab    C    T        0      0        2 
  13  chr13_16087190     HPrz    C    T        0      0        2 
  13  chr13_16087190     ZBoe    C    T        0      0        2 
  13  chr13_16087190     ZGre    C    T        0      0        2 
  13  chr13_16087190     ZHar    C    T        0      0        2 
  13  chr13_16087190   Sample    C    T        0      0        2 
  13  chr13_16088123     AAsi    T    C        0      0        2 
  13  chr13_16088123     AKia    T    C        0      0        2 
  13  chr13_16088123     AOna    T    C        0      0        2 
  13  chr13_16088123     ASom    T    C        0      0        2 
  13  chr13_16088123     HCab    T    C        0      0        2 
  13  chr13_16088123     HPrz    T    C        0      0        2 
  13  chr13_16088123     ZBoe    T    C        0      0        2 
  13  chr13_16088123     ZGre    T    C      0.5      1        2 
  13  chr13_16088123     ZHar    T    C        0      0        2 
  13  chr13_16088123   Sample    T    C        0      0        2 
  13  chr13_16090288     AAsi    A    T        0      0        2 
  13  chr13_16090288     AKia    A    T        0      0        2 
  13  chr13_16090288     AOna    A    T        0      0        2 
  13  chr13_16090288     ASom    A    T        0      0        2 
  13  chr13_16090288     HCab    A    T        1      2        2 
  13  chr13_16090288     HPrz    A    T        1      2        2 
  13  chr13_16090288     ZBoe    A    T        0      0        2 
  13  chr13_16090288     ZGre    A    T        0      0        2 
  13  chr13_16090288     ZHar    A    T        0      0        2 
  13  chr13_16090288   Sample    A    T        1      2        2 
  13  chr13_16093302     AAsi    C    T        0      0        2 
  13  chr13_16093302     AKia    C    T        0      0        2 
  13  chr13_16093302     AOna    C    T        0      0        2 
  13  chr13_16093302     ASom    C    T        0      0        2 
  13  chr13_16093302     HCab    C    T      0.5      1        2 
  13  chr13_16093302     HPrz    C    T        0      0        2 
  13  chr13_16093302     ZBoe    C    T        0      0        2 
  13  chr13_16093302     ZGre    C    T        0      0        2 
  13  chr13_16093302     ZHar    C    T        0      0        2 
  13  chr13_16093302   Sample    C    T        0      0        2 
  13  chr13_16093816     AAsi    T    C        0      0        2 
  13  chr13_16093816     AKia    T    C        0      0        2 
  13  chr13_16093816     AOna    T    C        0      0        2 
  13  chr13_16093816     ASom    T    C        0      0        2 
  13  chr13_16093816     HCab    T    C        1      2        2 
  13  chr13_16093816     HPrz    T    C        1      2        2 
  13  chr13_16093816     ZBoe    T    C        0      0        2 
  13  chr13_16093816     ZGre    T    C        0      0        2 
  13  chr13_16093816     ZHar    T    C        0      0        2 
  13  chr13_16093816   Sample    T    C        1      2        2 
  13  chr13_16094841     AAsi    T    C        0      0        2 
  13  chr13_16094841     AKia    T    C        0      0        2 
  13  chr13_16094841     AOna    T    C        0      0        2 
  13  chr13_16094841     ASom    T    C        0      0        2 
  13  chr13_16094841     HCab    T    C        0      0        2 
  13  chr13_16094841     HPrz    T    C        0      0        2 
  13  chr13_16094841     ZBoe    T    C        0      0        2 
  13  chr13_16094841     ZGre    T    C      0.5      1        2 
  13  chr13_16094841     ZHar    T    C        0      0        2 
  13  chr13_16094841   Sample    T    C        0      0        2 
  13  chr13_16099789     AAsi    T    C        0      0        2 
  13  chr13_16099789     AKia    T    C        0      0        2 
  13  chr13_16099789     AOna    T    C        0      0        2 
  13  chr13_16099789     ASom    T    C        0      0        2 
  13  chr13_16099789     HCab    T    C        0      0        2 
  13  chr13_16099789     HPrz    T    C        0      0        2 
  13  chr13_16099789     ZBoe    T    C        0      0        2 
  13  chr13_16099789     ZGre    T    C        0      0        2 
  13  chr13_16099789     ZHar    T    C      0.5      1        2 
  13  chr13_16099789   Sample    T    C        0      0        2 
  13  chr13_16103925     AAsi    A    G        0      0        2 
  13  chr13_16103925     AKia    A    G        0      0        2 
  13  chr13_16103925     AOna    A    G        0      0        2 
  13  chr13_16103925     ASom    A    G        0      0        2 
  13  chr13_16103925     HCab    A    G        1      2        2 
  13  chr13_16103925     HPrz    A    G        1      2        2 
  13  chr13_16103925     ZBoe    A    G        0      0        2 
  13  chr13_16103925     ZGre    A    G        0      0        2 
  13  chr13_16103925     ZHar    A    G        0      0        2 
  13  chr13_16103925   Sample    A    G        1      2        2 
  13  chr13_16104923     AAsi    T    A        0      0        2 
  13  chr13_16104923     AKia    T    A        0      0        2 
  13  chr13_16104923     AOna    T    A        0      0        2 
  13  chr13_16104923     ASom    T    A        0      0        2 
  13  chr13_16104923     HCab    T    A        0      0        2 
  13  chr13_16104923     HPrz    T    A        0      0        2 
  13  chr13_16104923     ZBoe    T    A        0      0        2 
  13  chr13_16104923     ZGre    T    A      0.5      1        2 
  13  chr13_16104923     ZHar    T    A        0      0        2 
  13  chr13_16104923   Sample    T    A        0      0        2 
  13  chr13_16110986     AAsi    T    A        0      0        2 
  13  chr13_16110986     AKia    T    A        0      0        2 
  13  chr13_16110986     AOna    T    A      0.5      1        2 
  13  chr13_16110986     ASom    T    A        0      0        2 
  13  chr13_16110986     HCab    T    A        0      0        2 
  13  chr13_16110986     HPrz    T    A        0      0        2 
  13  chr13_16110986     ZBoe    T    A        0      0        2 
  13  chr13_16110986     ZGre    T    A        0      0        2 
  13  chr13_16110986     ZHar    T    A        0      0        2 
  13  chr13_16110986   Sample    T    A        0      0        2 
  13  chr13_16113924     AAsi    A    G        0      0        2 
  13  chr13_16113924     AKia    A    G        0      0        2 
  13  chr13_16113924     AOna    A    G        0      0        2 
  13  chr13_16113924     ASom    A    G        0      0        2 
  13  chr13_16113924     HCab    A    G        1      2        2 
  13  chr13_16113924     HPrz    A    G        1      2        2 
  13  chr13_16113924     ZBoe    A    G        0      0        2 
  13  chr13_16113924     ZGre    A    G        0      0        2 
  13  chr13_16113924     ZHar    A    G        0      0        2 
  13  chr13_16113924   Sample    A    G        1      2        2 
  13  chr13_16114184     AAsi    T    G        0      0        2 
  13  chr13_16114184     AKia    T    G      0.5      1        2 
  13  chr13_16114184     AOna    T    G      0.5      1        2 
  13  chr13_16114184     ASom    T    G        0      0        2 
  13  chr13_16114184     HCab    T    G        0      0        2 
  13  chr13_16114184     HPrz    T    G        0      0        2 
  13  chr13_16114184     ZBoe    T    G        0      0        2 
  13  chr13_16114184     ZGre    T    G        0      0        2 
  13  chr13_16114184     ZHar    T    G        0      0        2 
  13  chr13_16114184   Sample    T    G        0      0        2 
  13  chr13_16117693     AAsi    A    C      0.5      1        2 
  13  chr13_16117693     AKia    A    C        0      0        2 
  13  chr13_16117693     AOna    A    C        0      0        2 
  13  chr13_16117693     ASom    A    C        0      0        2 
  13  chr13_16117693     HCab    A    C        0      0        2 
  13  chr13_16117693     HPrz    A    C        0      0        2 
  13  chr13_16117693     ZBoe    A    C        0      0        2 
  13  chr13_16117693     ZGre    A    C        0      0        2 
  13  chr13_16117693     ZHar    A    C        0      0        2 
  13  chr13_16117693   Sample    A    C        0      0        2 
  13  chr13_16122877     AAsi    G    A        0      0        2 
  13  chr13_16122877     AKia    G    A        0      0        2 
  13  chr13_16122877     AOna    G    A        0      0        2 
  13  chr13_16122877     ASom    G    A      0.5      1        2 
  13  chr13_16122877     HCab    G    A        0      0        2 
  13  chr13_16122877     HPrz    G    A        0      0        2 
  13  chr13_16122877     ZBoe    G    A        0      0        2 
  13  chr13_16122877     ZGre    G    A        0      0        2 
  13  chr13_16122877     ZHar    G    A        0      0        2 
  13  chr13_16122877   Sample    G    A        0      0        2 
  13  chr13_16124850     AAsi    A    G        0      0        2 
  13  chr13_16124850     AKia    A    G        0      0        2 
  13  chr13_16124850     AOna    A    G        0      0        2 
  13  chr13_16124850     ASom    A    G        0      0        2 
  13  chr13_16124850     HCab    A    G        1      2        2 
  13  chr13_16124850     HPrz    A    G        1      2        2 
  13  chr13_16124850     ZBoe    A    G        1      2        2 
  13  chr13_16124850     ZGre    A    G        0      0        2 
  13  chr13_16124850     ZHar    A    G        0      0        2 
  13  chr13_16124850   Sample    A    G        1      2        2 
  13  chr13_16125605     AAsi    A    C        0      0        2 
  13  chr13_16125605     AKia    A    C        0      0        2 
  13  chr13_16125605     AOna    A    C        1      2        2 
  13  chr13_16125605     ASom    A    C        0      0        2 
  13  chr13_16125605     HCab    A    C        0      0        2 
  13  chr13_16125605     HPrz    A    C        0      0        2 
  13  chr13_16125605     ZBoe    A    C        0      0        2 
  13  chr13_16125605     ZGre    A    C        0      0        2 
  13  chr13_16125605     ZHar    A    C        0      0        2 
  13  chr13_16125605   Sample    A    C        0      0        2 
  13  chr13_16127142     AAsi    T    C        0      0        2 
  13  chr13_16127142     AKia    T    C        0      0        2 
  13  chr13_16127142     AOna    T    C        0      0        2 
  13  chr13_16127142     ASom    T    C        0      0        2 
  13  chr13_16127142     HCab    T    C      0.5      1        2 
  13  chr13_16127142     HPrz    T    C        0      0        2 
  13  chr13_16127142     ZBoe    T    C        0      0        2 
  13  chr13_16127142     ZGre    T    C        0      0        2 
  13  chr13_16127142     ZHar    T    C      0.5      1        2 
  13  chr13_16127142   Sample    T    C        1      2        2 
  13  chr13_16129914     AAsi    G    T        0      0        2 
  13  chr13_16129914     AKia    G    T        0      0        2 
  13  chr13_16129914     AOna    G    T        1      2        2 
  13  chr13_16129914     ASom    G    T        0      0        2 
  13  chr13_16129914     HCab    G    T        0      0        2 
  13  chr13_16129914     HPrz    G    T        0      0        2 
  13  chr13_16129914     ZBoe    G    T        1      2        2 
  13  chr13_16129914     ZGre    G    T        1      2        2 
  13  chr13_16129914     ZHar    G    T        1      2        2 
  13  chr13_16129914   Sample    G    T        0      0        2 
  13  chr13_16130245     AAsi    C    A        0      0        2 
  13  chr13_16130245     AKia    C    A        1      2        2 
  13  chr13_16130245     AOna    C    A        0      0        2 
  13  chr13_16130245     ASom    C    A        0      0        2 
```
