## Supplementary File 10. Zonkey (Schubert et al. 2017) report for donkey specimen Ancient10. for "No genetic evidence yet for hinnies at Mazongshan (400-160 BCE), northwestern China": incl_ts.frq.strat (part 166 of 312)

```
  13  chr13_16130245     HCab    C    A        0      0        2 
  13  chr13_16130245     HPrz    C    A        0      0        2 
  13  chr13_16130245     ZBoe    C    A        0      0        2 
  13  chr13_16130245     ZGre    C    A        0      0        2 
  13  chr13_16130245     ZHar    C    A        0      0        2 
  13  chr13_16130245   Sample    C    A        0      0        2 
  13  chr13_16134817     AAsi    G    T        0      0        2 
  13  chr13_16134817     AKia    G    T        0      0        2 
  13  chr13_16134817     AOna    G    T        0      0        2 
  13  chr13_16134817     ASom    G    T        0      0        2 
  13  chr13_16134817     HCab    G    T        0      0        2 
  13  chr13_16134817     HPrz    G    T        0      0        2 
  13  chr13_16134817     ZBoe    G    T      0.5      1        2 
  13  chr13_16134817     ZGre    G    T        0      0        2 
  13  chr13_16134817     ZHar    G    T        0      0        2 
  13  chr13_16134817   Sample    G    T        0      0        2 
  13  chr13_16139353     AAsi    T    C        0      0        2 
  13  chr13_16139353     AKia    T    C        0      0        2 
  13  chr13_16139353     AOna    T    C        0      0        2 
  13  chr13_16139353     ASom    T    C        0      0        2 
  13  chr13_16139353     HCab    T    C      0.5      1        2 
  13  chr13_16139353     HPrz    T    C        0      0        2 
  13  chr13_16139353     ZBoe    T    C        0      0        2 
  13  chr13_16139353     ZGre    T    C        0      0        2 
  13  chr13_16139353     ZHar    T    C        0      0        2 
  13  chr13_16139353   Sample    T    C        0      0        2 
  13  chr13_16145782     AAsi    G    T        0      0        2 
  13  chr13_16145782     AKia    G    T        0      0        2 
  13  chr13_16145782     AOna    G    T        0      0        2 
  13  chr13_16145782     ASom    G    T        0      0        2 
  13  chr13_16145782     HCab    G    T        1      2        2 
  13  chr13_16145782     HPrz    G    T        1      2        2 
  13  chr13_16145782     ZBoe    G    T        0      0        2 
  13  chr13_16145782     ZGre    G    T        0      0        2 
  13  chr13_16145782     ZHar    G    T        0      0        2 
  13  chr13_16145782   Sample    G    T        1      2        2 
  13  chr13_16148712     AAsi    G    T        0      0        2 
  13  chr13_16148712     AKia    G    T        0      0        2 
  13  chr13_16148712     AOna    G    T        0      0        2 
  13  chr13_16148712     ASom    G    T      0.5      1        2 
  13  chr13_16148712     HCab    G    T        0      0        2 
  13  chr13_16148712     HPrz    G    T        0      0        2 
  13  chr13_16148712     ZBoe    G    T        0      0        2 
  13  chr13_16148712     ZGre    G    T        0      0        2 
  13  chr13_16148712     ZHar    G    T        0      0        2 
  13  chr13_16148712   Sample    G    T        0      0        2 
  13  chr13_16153852     AAsi    A    G        0      0        2 
  13  chr13_16153852     AKia    A    G        0      0        2 
  13  chr13_16153852     AOna    A    G        0      0        2 
  13  chr13_16153852     ASom    A    G        0      0        2 
  13  chr13_16153852     HCab    A    G        1      2        2 
  13  chr13_16153852     HPrz    A    G        1      2        2 
  13  chr13_16153852     ZBoe    A    G        0      0        2 
  13  chr13_16153852     ZGre    A    G        0      0        2 
  13  chr13_16153852     ZHar    A    G        0      0        2 
  13  chr13_16153852   Sample    A    G        1      2        2 
  13  chr13_16154799     AAsi    T    C        0      0        2 
  13  chr13_16154799     AKia    T    C        0      0        2 
  13  chr13_16154799     AOna    T    C        0      0        2 
  13  chr13_16154799     ASom    T    C        0      0        2 
  13  chr13_16154799     HCab    T    C        0      0        2 
  13  chr13_16154799     HPrz    T    C        0      0        2 
  13  chr13_16154799     ZBoe    T    C        0      0        2 
  13  chr13_16154799     ZGre    T    C        1      2        2 
  13  chr13_16154799     ZHar    T    C        0      0        2 
  13  chr13_16154799   Sample    T    C        0      0        2 
  13  chr13_16156117     AAsi    G    A        1      2        2 
  13  chr13_16156117     AKia    G    A        0      0        2 
  13  chr13_16156117     AOna    G    A        0      0        2 
  13  chr13_16156117     ASom    G    A        1      2        2 
  13  chr13_16156117     HCab    G    A        0      0        2 
  13  chr13_16156117     HPrz    G    A        0      0        2 
  13  chr13_16156117     ZBoe    G    A        0      0        2 
  13  chr13_16156117     ZGre    G    A        0      0        2 
  13  chr13_16156117     ZHar    G    A        0      0        2 
  13  chr13_16156117   Sample    G    A        0      0        2 
  13  chr13_16158875     AAsi    T    G        0      0        2 
  13  chr13_16158875     AKia    T    G        0      0        2 
  13  chr13_16158875     AOna    T    G        0      0        2 
  13  chr13_16158875     ASom    T    G        0      0        2 
  13  chr13_16158875     HCab    T    G        0      0        2 
  13  chr13_16158875     HPrz    T    G      0.5      1        2 
  13  chr13_16158875     ZBoe    T    G        0      0        2 
  13  chr13_16158875     ZGre    T    G        0      0        2 
  13  chr13_16158875     ZHar    T    G        0      0        2 
  13  chr13_16158875   Sample    T    G        0      0        2 
  13  chr13_16168868     AAsi    G    A        0      0        2 
  13  chr13_16168868     AKia    G    A        0      0        2 
  13  chr13_16168868     AOna    G    A        0      0        2 
  13  chr13_16168868     ASom    G    A        0      0        2 
  13  chr13_16168868     HCab    G    A        1      2        2 
  13  chr13_16168868     HPrz    G    A        1      2        2 
  13  chr13_16168868     ZBoe    G    A        0      0        2 
  13  chr13_16168868     ZGre    G    A        0      0        2 
  13  chr13_16168868     ZHar    G    A        0      0        2 
  13  chr13_16168868   Sample    G    A        1      2        2 
  13  chr13_16172380     AAsi    A    G        0      0        2 
  13  chr13_16172380     AKia    A    G        0      0        2 
  13  chr13_16172380     AOna    A    G        0      0        2 
  13  chr13_16172380     ASom    A    G        0      0        2 
  13  chr13_16172380     HCab    A    G        0      0        2 
  13  chr13_16172380     HPrz    A    G        0      0        2 
  13  chr13_16172380     ZBoe    A    G        0      0        2 
  13  chr13_16172380     ZGre    A    G        0      0        2 
  13  chr13_16172380     ZHar    A    G        1      2        2 
  13  chr13_16172380   Sample    A    G        0      0        2 
  13  chr13_16173159     AAsi    A    G        1      2        2 
  13  chr13_16173159     AKia    A    G        0      0        2 
  13  chr13_16173159     AOna    A    G        0      0        2 
  13  chr13_16173159     ASom    A    G        1      2        2 
  13  chr13_16173159     HCab    A    G        0      0        2 
  13  chr13_16173159     HPrz    A    G        0      0        2 
  13  chr13_16173159     ZBoe    A    G        0      0        2 
  13  chr13_16173159     ZGre    A    G        0      0        2 
  13  chr13_16173159     ZHar    A    G        1      2        2 
  13  chr13_16173159   Sample    A    G        0      0        2 
  13  chr13_16183237     AAsi    G    A        0      0        2 
  13  chr13_16183237     AKia    G    A        0      0        2 
  13  chr13_16183237     AOna    G    A        0      0        2 
  13  chr13_16183237     ASom    G    A        0      0        2 
  13  chr13_16183237     HCab    G    A        1      2        2 
  13  chr13_16183237     HPrz    G    A        1      2        2 
  13  chr13_16183237     ZBoe    G    A        0      0        2 
  13  chr13_16183237     ZGre    G    A        0      0        2 
  13  chr13_16183237     ZHar    G    A        0      0        2 
  13  chr13_16183237   Sample    G    A        1      2        2 
  13  chr13_16184312     AAsi    T    A        0      0        2 
  13  chr13_16184312     AKia    T    A        0      0        2 
  13  chr13_16184312     AOna    T    A        0      0        2 
  13  chr13_16184312     ASom    T    A        0      0        2 
  13  chr13_16184312     HCab    T    A        0      0        2 
  13  chr13_16184312     HPrz    T    A        0      0        2 
  13  chr13_16184312     ZBoe    T    A        0      0        2 
  13  chr13_16184312     ZGre    T    A        0      0        2 
  13  chr13_16184312     ZHar    T    A        1      2        2 
  13  chr13_16184312   Sample    T    A        0      0        2 
  13  chr13_16196408     AAsi    A    G        0      0        2 
  13  chr13_16196408     AKia    A    G        0      0        2 
  13  chr13_16196408     AOna    A    G        0      0        2 
  13  chr13_16196408     ASom    A    G        0      0        2 
  13  chr13_16196408     HCab    A    G        0      0        2 
  13  chr13_16196408     HPrz    A    G        0      0        2 
  13  chr13_16196408     ZBoe    A    G        0      0        2 
  13  chr13_16196408     ZGre    A    G        0      0        2 
  13  chr13_16196408     ZHar    A    G      0.5      1        2 
  13  chr13_16196408   Sample    A    G        0      0        2 
  13  chr13_16205152     AAsi    T    C        0      0        2 
  13  chr13_16205152     AKia    T    C        0      0        2 
  13  chr13_16205152     AOna    T    C        0      0        2 
  13  chr13_16205152     ASom    T    C        0      0        2 
  13  chr13_16205152     HCab    T    C        0      0        2 
  13  chr13_16205152     HPrz    T    C        0      0        2 
  13  chr13_16205152     ZBoe    T    C        0      0        2 
  13  chr13_16205152     ZGre    T    C        1      2        2 
  13  chr13_16205152     ZHar    T    C        0      0        2 
  13  chr13_16205152   Sample    T    C        0      0        2 
  13  chr13_16210325     AAsi    T    C        0      0        2 
  13  chr13_16210325     AKia    T    C        0      0        2 
  13  chr13_16210325     AOna    T    C      0.5      1        2 
  13  chr13_16210325     ASom    T    C        0      0        2 
  13  chr13_16210325     HCab    T    C        0      0        2 
  13  chr13_16210325     HPrz    T    C        0      0        2 
  13  chr13_16210325     ZBoe    T    C        0      0        2 
  13  chr13_16210325     ZGre    T    C        0      0        2 
  13  chr13_16210325     ZHar    T    C        0      0        2 
  13  chr13_16210325   Sample    T    C        0      0        2 
  13  chr13_16212759     AAsi    C    T        1      2        2 
  13  chr13_16212759     AKia    C    T        0      0        2 
  13  chr13_16212759     AOna    C    T        0      0        2 
  13  chr13_16212759     ASom    C    T        1      2        2 
  13  chr13_16212759     HCab    C    T        0      0        2 
  13  chr13_16212759     HPrz    C    T        0      0        2 
  13  chr13_16212759     ZBoe    C    T        0      0        2 
  13  chr13_16212759     ZGre    C    T        0      0        2 
  13  chr13_16212759     ZHar    C    T        0      0        2 
  13  chr13_16212759   Sample    C    T        0      0        2 
  13  chr13_16214773     AAsi    G    C        0      0        2 
  13  chr13_16214773     AKia    G    C        0      0        2 
  13  chr13_16214773     AOna    G    C      0.5      1        2 
  13  chr13_16214773     ASom    G    C        0      0        2 
  13  chr13_16214773     HCab    G    C        0      0        2 
  13  chr13_16214773     HPrz    G    C        0      0        2 
  13  chr13_16214773     ZBoe    G    C        0      0        2 
  13  chr13_16214773     ZGre    G    C        0      0        2 
  13  chr13_16214773     ZHar    G    C        0      0        2 
  13  chr13_16214773   Sample    G    C        0      0        2 
  13  chr13_16217688     AAsi    A    G        0      0        2 
  13  chr13_16217688     AKia    A    G        0      0        2 
  13  chr13_16217688     AOna    A    G        0      0        2 
  13  chr13_16217688     ASom    A    G        0      0        2 
  13  chr13_16217688     HCab    A    G        0      0        2 
  13  chr13_16217688     HPrz    A    G        0      0        2 
  13  chr13_16217688     ZBoe    A    G        0      0        2 
  13  chr13_16217688     ZGre    A    G        0      0        2 
  13  chr13_16217688     ZHar    A    G        1      2        2 
  13  chr13_16217688   Sample    A    G        0      0        2 
  13  chr13_16219324     AAsi    T    C        0      0        2 
  13  chr13_16219324     AKia    T    C        0      0        2 
  13  chr13_16219324     AOna    T    C        0      0        2 
  13  chr13_16219324     ASom    T    C        1      2        2 
  13  chr13_16219324     HCab    T    C        0      0        2 
  13  chr13_16219324     HPrz    T    C        0      0        2 
  13  chr13_16219324     ZBoe    T    C        0      0        2 
  13  chr13_16219324     ZGre    T    C        0      0        2 
  13  chr13_16219324     ZHar    T    C        0      0        2 
  13  chr13_16219324   Sample    T    C        0      0        2 
  13  chr13_16219493     AAsi    T    C      0.5      1        2 
  13  chr13_16219493     AKia    T    C        0      0        2 
  13  chr13_16219493     AOna    T    C        0      0        2 
  13  chr13_16219493     ASom    T    C        0      0        2 
  13  chr13_16219493     HCab    T    C        0      0        2 
  13  chr13_16219493     HPrz    T    C        0      0        2 
  13  chr13_16219493     ZBoe    T    C        0      0        2 
  13  chr13_16219493     ZGre    T    C        0      0        2 
  13  chr13_16219493     ZHar    T    C        0      0        2 
  13  chr13_16219493   Sample    T    C        0      0        2 
  13  chr13_16223428     AAsi    G    A        0      0        2 
  13  chr13_16223428     AKia    G    A        0      0        2 
  13  chr13_16223428     AOna    G    A        0      0        2 
  13  chr13_16223428     ASom    G    A        0      0        2 
  13  chr13_16223428     HCab    G    A        1      2        2 
  13  chr13_16223428     HPrz    G    A        1      2        2 
  13  chr13_16223428     ZBoe    G    A        0      0        2 
  13  chr13_16223428     ZGre    G    A        0      0        2 
  13  chr13_16223428     ZHar    G    A        0      0        2 
  13  chr13_16223428   Sample    G    A        1      2        2 
  13  chr13_16226026     AAsi    A    G        1      2        2 
  13  chr13_16226026     AKia    A    G        0      0        2 
  13  chr13_16226026     AOna    A    G        0      0        2 
  13  chr13_16226026     ASom    A    G        0      0        2 
  13  chr13_16226026     HCab    A    G        0      0        2 
  13  chr13_16226026     HPrz    A    G        0      0        2 
  13  chr13_16226026     ZBoe    A    G        0      0        2 
  13  chr13_16226026     ZGre    A    G        0      0        2 
  13  chr13_16226026     ZHar    A    G        0      0        2 
  13  chr13_16226026   Sample    A    G        0      0        2 
  13  chr13_16227307     AAsi    C    G        0      0        2 
  13  chr13_16227307     AKia    C    G        0      0        2 
  13  chr13_16227307     AOna    C    G        0      0        2 
  13  chr13_16227307     ASom    C    G        0      0        2 
  13  chr13_16227307     HCab    C    G        1      2        2 
  13  chr13_16227307     HPrz    C    G        1      2        2 
  13  chr13_16227307     ZBoe    C    G        0      0        2 
  13  chr13_16227307     ZGre    C    G        0      0        2 
  13  chr13_16227307     ZHar    C    G        0      0        2 
  13  chr13_16227307   Sample    C    G        1      2        2 
  13  chr13_16228106     AAsi    C    T        0      0        2 
  13  chr13_16228106     AKia    C    T        0      0        2 
  13  chr13_16228106     AOna    C    T        0      0        2 
  13  chr13_16228106     ASom    C    T        0      0        2 
  13  chr13_16228106     HCab    C    T        1      2        2 
  13  chr13_16228106     HPrz    C    T        1      2        2 
  13  chr13_16228106     ZBoe    C    T        0      0        2 
  13  chr13_16228106     ZGre    C    T        0      0        2 
  13  chr13_16228106     ZHar    C    T        0      0        2 
  13  chr13_16228106   Sample    C    T        1      2        2 
  13  chr13_16228156     AAsi    A    G        0      0        2 
  13  chr13_16228156     AKia    A    G        0      0        2 
  13  chr13_16228156     AOna    A    G        0      0        2 
  13  chr13_16228156     ASom    A    G        0      0        2 
  13  chr13_16228156     HCab    A    G        0      0        2 
  13  chr13_16228156     HPrz    A    G        0      0        2 
  13  chr13_16228156     ZBoe    A    G        0      0        2 
  13  chr13_16228156     ZGre    A    G      0.5      1        2 
  13  chr13_16228156     ZHar    A    G        0      0        2 
  13  chr13_16228156   Sample    A    G        0      0        2 
  13  chr13_16229397     AAsi    A    G      0.5      1        2 
  13  chr13_16229397     AKia    A    G        0      0        2 
  13  chr13_16229397     AOna    A    G        0      0        2 
  13  chr13_16229397     ASom    A    G        0      0        2 
  13  chr13_16229397     HCab    A    G        0      0        2 
  13  chr13_16229397     HPrz    A    G        0      0        2 
  13  chr13_16229397     ZBoe    A    G        0      0        2 
  13  chr13_16229397     ZGre    A    G        0      0        2 
  13  chr13_16229397     ZHar    A    G        0      0        2 
  13  chr13_16229397   Sample    A    G        0      0        2 
  13  chr13_16231210     AAsi    A    T        0      0        2 
  13  chr13_16231210     AKia    A    T        0      0        2 
  13  chr13_16231210     AOna    A    T        0      0        2 
  13  chr13_16231210     ASom    A    T        0      0        2 
  13  chr13_16231210     HCab    A    T        0      0        2 
  13  chr13_16231210     HPrz    A    T        0      0        2 
  13  chr13_16231210     ZBoe    A    T      0.5      1        2 
  13  chr13_16231210     ZGre    A    T        0      0        2 
  13  chr13_16231210     ZHar    A    T        0      0        2 
  13  chr13_16231210   Sample    A    T        0      0        2 
  13  chr13_16232799     AAsi    C    T        0      0        2 
  13  chr13_16232799     AKia    C    T        0      0        2 
  13  chr13_16232799     AOna    C    T        0      0        2 
  13  chr13_16232799     ASom    C    T        0      0        2 
  13  chr13_16232799     HCab    C    T      0.5      1        2 
  13  chr13_16232799     HPrz    C    T        1      2        2 
  13  chr13_16232799     ZBoe    C    T        0      0        2 
  13  chr13_16232799     ZGre    C    T        0      0        2 
  13  chr13_16232799     ZHar    C    T        0      0        2 
  13  chr13_16232799   Sample    C    T        1      2        2 
  13  chr13_16236503     AAsi    A    G        0      0        2 
  13  chr13_16236503     AKia    A    G        0      0        2 
  13  chr13_16236503     AOna    A    G        0      0        2 
  13  chr13_16236503     ASom    A    G        0      0        2 
  13  chr13_16236503     HCab    A    G        0      0        2 
  13  chr13_16236503     HPrz    A    G        0      0        2 
  13  chr13_16236503     ZBoe    A    G        0      0        2 
  13  chr13_16236503     ZGre    A    G        0      0        2 
  13  chr13_16236503     ZHar    A    G        1      2        2 
  13  chr13_16236503   Sample    A    G        0      0        2 
  13  chr13_16240986     AAsi    A    G        0      0        2 
  13  chr13_16240986     AKia    A    G        0      0        2 
  13  chr13_16240986     AOna    A    G        0      0        2 
  13  chr13_16240986     ASom    A    G      0.5      1        2 
  13  chr13_16240986     HCab    A    G        0      0        2 
  13  chr13_16240986     HPrz    A    G        0      0        2 
  13  chr13_16240986     ZBoe    A    G        0      0        2 
  13  chr13_16240986     ZGre    A    G        0      0        2 
  13  chr13_16240986     ZHar    A    G        0      0        2 
  13  chr13_16240986   Sample    A    G        0      0        2 
  13  chr13_16244753     AAsi    T    C        0      0        2 
  13  chr13_16244753     AKia    T    C      0.5      1        2 
  13  chr13_16244753     AOna    T    C        0      0        2 
  13  chr13_16244753     ASom    T    C        0      0        2 
  13  chr13_16244753     HCab    T    C        0      0        2 
  13  chr13_16244753     HPrz    T    C        0      0        2 
  13  chr13_16244753     ZBoe    T    C        0      0        2 
  13  chr13_16244753     ZGre    T    C        0      0        2 
  13  chr13_16244753     ZHar    T    C        0      0        2 
  13  chr13_16244753   Sample    T    C        0      0        2 
  13  chr13_16244940     AAsi    G    A        0      0        2 
  13  chr13_16244940     AKia    G    A        0      0        2 
  13  chr13_16244940     AOna    G    A        0      0        2 
  13  chr13_16244940     ASom    G    A        0      0        2 
  13  chr13_16244940     HCab    G    A        1      2        2 
  13  chr13_16244940     HPrz    G    A        1      2        2 
  13  chr13_16244940     ZBoe    G    A        0      0        2 
  13  chr13_16244940     ZGre    G    A        0      0        2 
  13  chr13_16244940     ZHar    G    A        0      0        2 
  13  chr13_16244940   Sample    G    A        1      2        2 
  13  chr13_16249128     AAsi    G    C        0      0        2 
  13  chr13_16249128     AKia    G    C        0      0        2 
  13  chr13_16249128     AOna    G    C        0      0        2 
  13  chr13_16249128     ASom    G    C        0      0        2 
  13  chr13_16249128     HCab    G    C        0      0        2 
  13  chr13_16249128     HPrz    G    C        1      2        2 
  13  chr13_16249128     ZBoe    G    C        0      0        2 
  13  chr13_16249128     ZGre    G    C        0      0        2 
  13  chr13_16249128     ZHar    G    C        0      0        2 
  13  chr13_16249128   Sample    G    C        0      0        2 
  13  chr13_16258376     AAsi    G    A        1      2        2 
  13  chr13_16258376     AKia    G    A        0      0        2 
  13  chr13_16258376     AOna    G    A        0      0        2 
  13  chr13_16258376     ASom    G    A        1      2        2 
  13  chr13_16258376     HCab    G    A        0      0        2 
  13  chr13_16258376     HPrz    G    A        0      0        2 
  13  chr13_16258376     ZBoe    G    A        0      0        2 
  13  chr13_16258376     ZGre    G    A        0      0        2 
  13  chr13_16258376     ZHar    G    A        0      0        2 
  13  chr13_16258376   Sample    G    A        0      0        2 
  13  chr13_16262174     AAsi    G    A        0      0        2 
  13  chr13_16262174     AKia    G    A        0      0        2 
  13  chr13_16262174     AOna    G    A        0      0        2 
  13  chr13_16262174     ASom    G    A        0      0        2 
  13  chr13_16262174     HCab    G    A      0.5      1        2 
  13  chr13_16262174     HPrz    G    A        0      0        2 
  13  chr13_16262174     ZBoe    G    A        0      0        2 
  13  chr13_16262174     ZGre    G    A        0      0        2 
  13  chr13_16262174     ZHar    G    A        0      0        2 
  13  chr13_16262174   Sample    G    A        0      0        2 
  13  chr13_16265039     AAsi    T    C        0      0        2 
  13  chr13_16265039     AKia    T    C        0      0        2 
  13  chr13_16265039     AOna    T    C        0      0        2 
  13  chr13_16265039     ASom    T    C        0      0        2 
  13  chr13_16265039     HCab    T    C        0      0        2 
  13  chr13_16265039     HPrz    T    C        0      0        2 
  13  chr13_16265039     ZBoe    T    C        0      0        2 
  13  chr13_16265039     ZGre    T    C        0      0        2 
  13  chr13_16265039     ZHar    T    C      0.5      1        2 
  13  chr13_16265039   Sample    T    C        0      0        2 
  13  chr13_16266827     AAsi    A    G        0      0        2 
  13  chr13_16266827     AKia    A    G        0      0        2 
  13  chr13_16266827     AOna    A    G        0      0        2 
  13  chr13_16266827     ASom    A    G        0      0        2 
  13  chr13_16266827     HCab    A    G      0.5      1        2 
  13  chr13_16266827     HPrz    A    G        0      0        2 
  13  chr13_16266827     ZBoe    A    G        0      0        2 
  13  chr13_16266827     ZGre    A    G        0      0        2 
  13  chr13_16266827     ZHar    A    G        0      0        2 
  13  chr13_16266827   Sample    A    G        0      0        2 
  13  chr13_16267901     AAsi    G    T        0      0        2 
  13  chr13_16267901     AKia    G    T        0      0        2 
  13  chr13_16267901     AOna    G    T        0      0        2 
  13  chr13_16267901     ASom    G    T        0      0        2 
  13  chr13_16267901     HCab    G    T        0      0        2 
  13  chr13_16267901     HPrz    G    T        0      0        2 
  13  chr13_16267901     ZBoe    G    T        0      0        2 
  13  chr13_16267901     ZGre    G    T        0      0        2 
  13  chr13_16267901     ZHar    G    T      0.5      1        2 
  13  chr13_16267901   Sample    G    T        0      0        2 
  13  chr13_16268506     AAsi    T    C        0      0        2 
  13  chr13_16268506     AKia    T    C        0      0        2 
  13  chr13_16268506     AOna    T    C        0      0        2 
  13  chr13_16268506     ASom    T    C        0      0        2 
  13  chr13_16268506     HCab    T    C        1      2        2 
  13  chr13_16268506     HPrz    T    C        1      2        2 
  13  chr13_16268506     ZBoe    T    C        0      0        2 
  13  chr13_16268506     ZGre    T    C        0      0        2 
  13  chr13_16268506     ZHar    T    C        0      0        2 
  13  chr13_16268506   Sample    T    C        1      2        2 
  13  chr13_16271275     AAsi    A    G        0      0        2 
  13  chr13_16271275     AKia    A    G        0      0        2 
  13  chr13_16271275     AOna    A    G        0      0        2 
  13  chr13_16271275     ASom    A    G        0      0        2 
  13  chr13_16271275     HCab    A    G        0      0        2 
  13  chr13_16271275     HPrz    A    G        0      0        2 
  13  chr13_16271275     ZBoe    A    G        0      0        2 
  13  chr13_16271275     ZGre    A    G        0      0        2 
  13  chr13_16271275     ZHar    A    G      0.5      1        2 
  13  chr13_16271275   Sample    A    G        0      0        2 
  13  chr13_16272658     AAsi    T    C        0      0        2 
  13  chr13_16272658     AKia    T    C        0      0        2 
  13  chr13_16272658     AOna    T    C        0      0        2 
  13  chr13_16272658     ASom    T    C        0      0        2 
  13  chr13_16272658     HCab    T    C        0      0        2 
  13  chr13_16272658     HPrz    T    C        0      0        2 
  13  chr13_16272658     ZBoe    T    C        0      0        2 
  13  chr13_16272658     ZGre    T    C      0.5      1        2 
  13  chr13_16272658     ZHar    T    C        0      0        2 
  13  chr13_16272658   Sample    T    C        0      0        2 
  13  chr13_16273206     AAsi    G    A        0      0        2 
  13  chr13_16273206     AKia    G    A        0      0        2 
  13  chr13_16273206     AOna    G    A        0      0        2 
  13  chr13_16273206     ASom    G    A        0      0        2 
  13  chr13_16273206     HCab    G    A        0      0        2 
  13  chr13_16273206     HPrz    G    A        0      0        2 
  13  chr13_16273206     ZBoe    G    A      0.5      1        2 
  13  chr13_16273206     ZGre    G    A        0      0        2 
  13  chr13_16273206     ZHar    G    A        0      0        2 
  13  chr13_16273206   Sample    G    A        0      0        2 
  13  chr13_16277040     AAsi    G    A        0      0        2 
  13  chr13_16277040     AKia    G    A        0      0        2 
  13  chr13_16277040     AOna    G    A        0      0        2 
  13  chr13_16277040     ASom    G    A        0      0        2 
  13  chr13_16277040     HCab    G    A        1      2        2 
  13  chr13_16277040     HPrz    G    A        1      2        2 
  13  chr13_16277040     ZBoe    G    A        0      0        2 
  13  chr13_16277040     ZGre    G    A        0      0        2 
  13  chr13_16277040     ZHar    G    A        0      0        2 
  13  chr13_16277040   Sample    G    A        1      2        2 
  13  chr13_16289054     AAsi    C    A        0      0        2 
  13  chr13_16289054     AKia    C    A        0      0        2 
  13  chr13_16289054     AOna    C    A        0      0        2 
  13  chr13_16289054     ASom    C    A        0      0        2 
  13  chr13_16289054     HCab    C    A        1      2        2 
  13  chr13_16289054     HPrz    C    A        1      2        2 
  13  chr13_16289054     ZBoe    C    A        0      0        2 
  13  chr13_16289054     ZGre    C    A        0      0        2 
  13  chr13_16289054     ZHar    C    A        0      0        2 
  13  chr13_16289054   Sample    C    A        1      2        2 
  13  chr13_16292675     AAsi    T    C        0      0        2 
  13  chr13_16292675     AKia    T    C        0      0        2 
  13  chr13_16292675     AOna    T    C        0      0        2 
  13  chr13_16292675     ASom    T    C        1      2        2 
  13  chr13_16292675     HCab    T    C        0      0        2 
  13  chr13_16292675     HPrz    T    C        0      0        2 
  13  chr13_16292675     ZBoe    T    C        0      0        2 
  13  chr13_16292675     ZGre    T    C        0      0        2 
  13  chr13_16292675     ZHar    T    C        0      0        2 
  13  chr13_16292675   Sample    T    C        0      0        2 
  13  chr13_16305341     AAsi    T    C        0      0        2 
  13  chr13_16305341     AKia    T    C        0      0        2 
  13  chr13_16305341     AOna    T    C        0      0        2 
  13  chr13_16305341     ASom    T    C        0      0        2 
  13  chr13_16305341     HCab    T    C        0      0        2 
  13  chr13_16305341     HPrz    T    C        0      0        2 
  13  chr13_16305341     ZBoe    T    C        1      2        2 
  13  chr13_16305341     ZGre    T    C        0      0        2 
  13  chr13_16305341     ZHar    T    C        0      0        2 
  13  chr13_16305341   Sample    T    C        0      0        2 
  13  chr13_16317243     AAsi    T    C        0      0        2 
  13  chr13_16317243     AKia    T    C        0      0        2 
  13  chr13_16317243     AOna    T    C        0      0        2 
  13  chr13_16317243     ASom    T    C        0      0        2 
  13  chr13_16317243     HCab    T    C        0      0        2 
  13  chr13_16317243     HPrz    T    C      0.5      1        2 
  13  chr13_16317243     ZBoe    T    C        0      0        2 
  13  chr13_16317243     ZGre    T    C        0      0        2 
  13  chr13_16317243     ZHar    T    C        0      0        2 
  13  chr13_16317243   Sample    T    C        1      2        2 
  13  chr13_16317253     AAsi    C    G        0      0        2 
  13  chr13_16317253     AKia    C    G        0      0        2 
  13  chr13_16317253     AOna    C    G        0      0        2 
  13  chr13_16317253     ASom    C    G        0      0        2 
  13  chr13_16317253     HCab    C    G        0      0        2 
  13  chr13_16317253     HPrz    C    G        0      0        2 
  13  chr13_16317253     ZBoe    C    G      0.5      1        2 
  13  chr13_16317253     ZGre    C    G        0      0        2 
  13  chr13_16317253     ZHar    C    G        0      0        2 
  13  chr13_16317253   Sample    C    G        0      0        2 
  13  chr13_16321102     AAsi    A    G        0      0        2 
  13  chr13_16321102     AKia    A    G        0      0        2 
  13  chr13_16321102     AOna    A    G        0      0        2 
  13  chr13_16321102     ASom    A    G        0      0        2 
  13  chr13_16321102     HCab    A    G        0      0        2 
  13  chr13_16321102     HPrz    A    G        0      0        2 
  13  chr13_16321102     ZBoe    A    G      0.5      1        2 
  13  chr13_16321102     ZGre    A    G        0      0        2 
  13  chr13_16321102     ZHar    A    G        0      0        2 
  13  chr13_16321102   Sample    A    G        0      0        2 
  13  chr13_16322420     AAsi    G    A        0      0        2 
  13  chr13_16322420     AKia    G    A        0      0        2 
  13  chr13_16322420     AOna    G    A        0      0        2 
  13  chr13_16322420     ASom    G    A      0.5      1        2 
  13  chr13_16322420     HCab    G    A        0      0        2 
  13  chr13_16322420     HPrz    G    A        0      0        2 
  13  chr13_16322420     ZBoe    G    A        0      0        2 
  13  chr13_16322420     ZGre    G    A        0      0        2 
  13  chr13_16322420     ZHar    G    A        0      0        2 
  13  chr13_16322420   Sample    G    A        0      0        2 
  13  chr13_16324688     AAsi    G    A        0      0        2 
  13  chr13_16324688     AKia    G    A        0      0        2 
  13  chr13_16324688     AOna    G    A        0      0        2 
  13  chr13_16324688     ASom    G    A        0      0        2 
  13  chr13_16324688     HCab    G    A        0      0        2 
  13  chr13_16324688     HPrz    G    A        0      0        2 
  13  chr13_16324688     ZBoe    G    A      0.5      1        2 
  13  chr13_16324688     ZGre    G    A        0      0        2 
  13  chr13_16324688     ZHar    G    A        0      0        2 
  13  chr13_16324688   Sample    G    A        0      0        2 
  13  chr13_16327647     AAsi    A    C        0      0        2 
  13  chr13_16327647     AKia    A    C        0      0        2 
  13  chr13_16327647     AOna    A    C        0      0        2 
  13  chr13_16327647     ASom    A    C        0      0        2 
  13  chr13_16327647     HCab    A    C        0      0        2 
  13  chr13_16327647     HPrz    A    C        0      0        2 
  13  chr13_16327647     ZBoe    A    C        0      0        2 
  13  chr13_16327647     ZGre    A    C      0.5      1        2 
  13  chr13_16327647     ZHar    A    C        0      0        2 
  13  chr13_16327647   Sample    A    C        0      0        2 
  13  chr13_16329199     AAsi    G    A        0      0        2 
  13  chr13_16329199     AKia    G    A        0      0        2 
  13  chr13_16329199     AOna    G    A        0      0        2 
  13  chr13_16329199     ASom    G    A        0      0        2 
  13  chr13_16329199     HCab    G    A        1      2        2 
  13  chr13_16329199     HPrz    G    A        1      2        2 
  13  chr13_16329199     ZBoe    G    A        0      0        2 
  13  chr13_16329199     ZGre    G    A        0      0        2 
  13  chr13_16329199     ZHar    G    A        0      0        2 
  13  chr13_16329199   Sample    G    A        1      2        2 
  13  chr13_16329411     AAsi    T    C        0      0        2 
  13  chr13_16329411     AKia    T    C      0.5      1        2 
  13  chr13_16329411     AOna    T    C        0      0        2 
  13  chr13_16329411     ASom    T    C        0      0        2 
  13  chr13_16329411     HCab    T    C        0      0        2 
  13  chr13_16329411     HPrz    T    C        0      0        2 
  13  chr13_16329411     ZBoe    T    C        0      0        2 
  13  chr13_16329411     ZGre    T    C        0      0        2 
  13  chr13_16329411     ZHar    T    C      0.5      1        2 
  13  chr13_16329411   Sample    T    C        0      0        2 
  13  chr13_16330858     AAsi    T    C        0      0        2 
  13  chr13_16330858     AKia    T    C        0      0        2 
  13  chr13_16330858     AOna    T    C        0      0        2 
  13  chr13_16330858     ASom    T    C        0      0        2 
  13  chr13_16330858     HCab    T    C        0      0        2 
  13  chr13_16330858     HPrz    T    C        0      0        2 
  13  chr13_16330858     ZBoe    T    C        0      0        2 
  13  chr13_16330858     ZGre    T    C        0      0        2 
  13  chr13_16330858     ZHar    T    C      0.5      1        2 
  13  chr13_16330858   Sample    T    C        0      0        2 
  13  chr13_16331510     AAsi    G    A        0      0        2 
  13  chr13_16331510     AKia    G    A        0      0        2 
  13  chr13_16331510     AOna    G    A        0      0        2 
  13  chr13_16331510     ASom    G    A        0      0        2 
  13  chr13_16331510     HCab    G    A        0      0        2 
  13  chr13_16331510     HPrz    G    A        0      0        2 
  13  chr13_16331510     ZBoe    G    A        0      0        2 
  13  chr13_16331510     ZGre    G    A        0      0        2 
  13  chr13_16331510     ZHar    G    A        1      2        2 
  13  chr13_16331510   Sample    G    A        0      0        2 
  13  chr13_16335314     AAsi    C    T        0      0        2 
  13  chr13_16335314     AKia    C    T        0      0        2 
  13  chr13_16335314     AOna    C    T        0      0        2 
  13  chr13_16335314     ASom    C    T        0      0        2 
  13  chr13_16335314     HCab    C    T        0      0        2 
  13  chr13_16335314     HPrz    C    T      0.5      1        2 
  13  chr13_16335314     ZBoe    C    T        0      0        2 
  13  chr13_16335314     ZGre    C    T        0      0        2 
  13  chr13_16335314     ZHar    C    T        0      0        2 
  13  chr13_16335314   Sample    C    T        0      0        2 
  13  chr13_16338046     AAsi    C    G        0      0        2 
  13  chr13_16338046     AKia    C    G        0      0        2 
  13  chr13_16338046     AOna    C    G        0      0        2 
  13  chr13_16338046     ASom    C    G        0      0        2 
  13  chr13_16338046     HCab    C    G        1      2        2 
  13  chr13_16338046     HPrz    C    G        1      2        2 
  13  chr13_16338046     ZBoe    C    G        0      0        2 
  13  chr13_16338046     ZGre    C    G        0      0        2 
  13  chr13_16338046     ZHar    C    G        0      0        2 
  13  chr13_16338046   Sample    C    G        1      2        2 
  13  chr13_16342480     AAsi    A    G        0      0        2 
  13  chr13_16342480     AKia    A    G        0      0        2 
  13  chr13_16342480     AOna    A    G        0      0        2 
  13  chr13_16342480     ASom    A    G        0      0        2 
  13  chr13_16342480     HCab    A    G        1      2        2 
  13  chr13_16342480     HPrz    A    G        1      2        2 
  13  chr13_16342480     ZBoe    A    G        0      0        2 
  13  chr13_16342480     ZGre    A    G        0      0        2 
  13  chr13_16342480     ZHar    A    G        0      0        2 
  13  chr13_16342480   Sample    A    G        1      2        2 
  13  chr13_16348764     AAsi    G    C        0      0        2 
  13  chr13_16348764     AKia    G    C        0      0        2 
  13  chr13_16348764     AOna    G    C        0      0        2 
  13  chr13_16348764     ASom    G    C        0      0        2 
  13  chr13_16348764     HCab    G    C        1      2        2 
  13  chr13_16348764     HPrz    G    C        1      2        2 
  13  chr13_16348764     ZBoe    G    C        0      0        2 
  13  chr13_16348764     ZGre    G    C        0      0        2 
  13  chr13_16348764     ZHar    G    C        0      0        2 
  13  chr13_16348764   Sample    G    C        1      2        2 
  13  chr13_16354339     AAsi    C    T        0      0        2 
  13  chr13_16354339     AKia    C    T        0      0        2 
  13  chr13_16354339     AOna    C    T      0.5      1        2 
  13  chr13_16354339     ASom    C    T        0      0        2 
  13  chr13_16354339     HCab    C    T        0      0        2 
  13  chr13_16354339     HPrz    C    T        0      0        2 
  13  chr13_16354339     ZBoe    C    T        0      0        2 
  13  chr13_16354339     ZGre    C    T        0      0        2 
  13  chr13_16354339     ZHar    C    T        0      0        2 
  13  chr13_16354339   Sample    C    T        0      0        2 
  13  chr13_16357782     AAsi    T    C        0      0        2 
  13  chr13_16357782     AKia    T    C        0      0        2 
  13  chr13_16357782     AOna    T    C        0      0        2 
  13  chr13_16357782     ASom    T    C        0      0        2 
  13  chr13_16357782     HCab    T    C        1      2        2 
  13  chr13_16357782     HPrz    T    C        1      2        2 
  13  chr13_16357782     ZBoe    T    C        0      0        2 
  13  chr13_16357782     ZGre    T    C        0      0        2 
  13  chr13_16357782     ZHar    T    C        0      0        2 
  13  chr13_16357782   Sample    T    C        1      2        2 
  13  chr13_16358338     AAsi    A    G        0      0        2 
  13  chr13_16358338     AKia    A    G        0      0        2 
  13  chr13_16358338     AOna    A    G        0      0        2 
  13  chr13_16358338     ASom    A    G        0      0        2 
  13  chr13_16358338     HCab    A    G      0.5      1        2 
  13  chr13_16358338     HPrz    A    G        0      0        2 
  13  chr13_16358338     ZBoe    A    G        0      0        2 
  13  chr13_16358338     ZGre    A    G        0      0        2 
  13  chr13_16358338     ZHar    A    G        0      0        2 
  13  chr13_16358338   Sample    A    G        0      0        2 
  13  chr13_16361644     AAsi    A    G        0      0        2 
  13  chr13_16361644     AKia    A    G        0      0        2 
  13  chr13_16361644     AOna    A    G        0      0        2 
  13  chr13_16361644     ASom    A    G        1      2        2 
  13  chr13_16361644     HCab    A    G        0      0        2 
  13  chr13_16361644     HPrz    A    G        0      0        2 
  13  chr13_16361644     ZBoe    A    G        0      0        2 
  13  chr13_16361644     ZGre    A    G        0      0        2 
  13  chr13_16361644     ZHar    A    G        0      0        2 
  13  chr13_16361644   Sample    A    G        0      0        2 
  13  chr13_16362507     AAsi    A    T        0      0        2 
  13  chr13_16362507     AKia    A    T        0      0        2 
  13  chr13_16362507     AOna    A    T        0      0        2 
  13  chr13_16362507     ASom    A    T        1      2        2 
  13  chr13_16362507     HCab    A    T        0      0        2 
  13  chr13_16362507     HPrz    A    T        0      0        2 
  13  chr13_16362507     ZBoe    A    T        0      0        2 
  13  chr13_16362507     ZGre    A    T        0      0        2 
  13  chr13_16362507     ZHar    A    T        0      0        2 
  13  chr13_16362507   Sample    A    T        0      0        2 
  13  chr13_16369965     AAsi    T    C        0      0        2 
  13  chr13_16369965     AKia    T    C        0      0        2 
  13  chr13_16369965     AOna    T    C        0      0        2 
  13  chr13_16369965     ASom    T    C        0      0        2 
  13  chr13_16369965     HCab    T    C        1      2        2 
  13  chr13_16369965     HPrz    T    C        1      2        2 
  13  chr13_16369965     ZBoe    T    C        0      0        2 
  13  chr13_16369965     ZGre    T    C        0      0        2 
  13  chr13_16369965     ZHar    T    C        0      0        2 
  13  chr13_16369965   Sample    T    C        1      2        2 
  13  chr13_16373533     AAsi    A    G        1      2        2 
  13  chr13_16373533     AKia    A    G        0      0        2 
  13  chr13_16373533     AOna    A    G        0      0        2 
  13  chr13_16373533     ASom    A    G        0      0        2 
  13  chr13_16373533     HCab    A    G        0      0        2 
  13  chr13_16373533     HPrz    A    G        0      0        2 
  13  chr13_16373533     ZBoe    A    G        0      0        2 
  13  chr13_16373533     ZGre    A    G        0      0        2 
  13  chr13_16373533     ZHar    A    G        0      0        2 
  13  chr13_16373533   Sample    A    G        0      0        2 
  13  chr13_16374309     AAsi    G    A        0      0        2 
  13  chr13_16374309     AKia    G    A        0      0        2 
  13  chr13_16374309     AOna    G    A        0      0        2 
  13  chr13_16374309     ASom    G    A        0      0        2 
  13  chr13_16374309     HCab    G    A        0      0        2 
  13  chr13_16374309     HPrz    G    A      0.5      1        2 
  13  chr13_16374309     ZBoe    G    A        0      0        2 
  13  chr13_16374309     ZGre    G    A        0      0        2 
  13  chr13_16374309     ZHar    G    A        0      0        2 
  13  chr13_16374309   Sample    G    A        0      0        2 
  13  chr13_16380734     AAsi    A    C        0      0        2 
  13  chr13_16380734     AKia    A    C        0      0        2 
  13  chr13_16380734     AOna    A    C        0      0        2 
  13  chr13_16380734     ASom    A    C        0      0        2 
  13  chr13_16380734     HCab    A    C      0.5      1        2 
  13  chr13_16380734     HPrz    A    C        0      0        2 
  13  chr13_16380734     ZBoe    A    C        0      0        2 
  13  chr13_16380734     ZGre    A    C        0      0        2 
  13  chr13_16380734     ZHar    A    C        0      0        2 
  13  chr13_16380734   Sample    A    C        0      0        2 
  13  chr13_16382986     AAsi    A    G        0      0        2 
  13  chr13_16382986     AKia    A    G        0      0        2 
  13  chr13_16382986     AOna    A    G        0      0        2 
  13  chr13_16382986     ASom    A    G        0      0        2 
  13  chr13_16382986     HCab    A    G        0      0        2 
  13  chr13_16382986     HPrz    A    G      0.5      1        2 
  13  chr13_16382986     ZBoe    A    G        0      0        2 
  13  chr13_16382986     ZGre    A    G        0      0        2 
  13  chr13_16382986     ZHar    A    G        0      0        2 
  13  chr13_16382986   Sample    A    G        0      0        2 
  13  chr13_16383756     AAsi    T    C        0      0        2 
  13  chr13_16383756     AKia    T    C        0      0        2 
  13  chr13_16383756     AOna    T    C        0      0        2 
  13  chr13_16383756     ASom    T    C        0      0        2 
  13  chr13_16383756     HCab    T    C        1      2        2 
  13  chr13_16383756     HPrz    T    C        1      2        2 
  13  chr13_16383756     ZBoe    T    C        0      0        2 
  13  chr13_16383756     ZGre    T    C        0      0        2 
  13  chr13_16383756     ZHar    T    C        0      0        2 
  13  chr13_16383756   Sample    T    C        1      2        2 
  13  chr13_16385981     AAsi    A    C        0      0        2 
  13  chr13_16385981     AKia    A    C        0      0        2 
  13  chr13_16385981     AOna    A    C        0      0        2 
  13  chr13_16385981     ASom    A    C        0      0        2 
  13  chr13_16385981     HCab    A    C        1      2        2 
  13  chr13_16385981     HPrz    A    C        1      2        2 
  13  chr13_16385981     ZBoe    A    C        0      0        2 
  13  chr13_16385981     ZGre    A    C        0      0        2 
  13  chr13_16385981     ZHar    A    C        0      0        2 
  13  chr13_16385981   Sample    A    C        1      2        2 
  13  chr13_16393928     AAsi    T    C        0      0        2 
  13  chr13_16393928     AKia    T    C        0      0        2 
  13  chr13_16393928     AOna    T    C        0      0        2 
  13  chr13_16393928     ASom    T    C        0      0        2 
  13  chr13_16393928     HCab    T    C        0      0        2 
  13  chr13_16393928     HPrz    T    C        0      0        2 
  13  chr13_16393928     ZBoe    T    C      0.5      1        2 
  13  chr13_16393928     ZGre    T    C        0      0        2 
  13  chr13_16393928     ZHar    T    C        0      0        2 
  13  chr13_16393928   Sample    T    C        0      0        2 
  13  chr13_16395568     AAsi    G    C        0      0        2 
  13  chr13_16395568     AKia    G    C        0      0        2 
  13  chr13_16395568     AOna    G    C        0      0        2 
  13  chr13_16395568     ASom    G    C      0.5      1        2 
  13  chr13_16395568     HCab    G    C        0      0        2 
  13  chr13_16395568     HPrz    G    C        0      0        2 
  13  chr13_16395568     ZBoe    G    C        0      0        2 
  13  chr13_16395568     ZGre    G    C        0      0        2 
  13  chr13_16395568     ZHar    G    C        0      0        2 
  13  chr13_16395568   Sample    G    C        0      0        2 
  13  chr13_16399385     AAsi    T    C        0      0        2 
  13  chr13_16399385     AKia    T    C        0      0        2 
  13  chr13_16399385     AOna    T    C        0      0        2 
  13  chr13_16399385     ASom    T    C        0      0        2 
  13  chr13_16399385     HCab    T    C        0      0        2 
  13  chr13_16399385     HPrz    T    C        0      0        2 
  13  chr13_16399385     ZBoe    T    C        0      0        2 
  13  chr13_16399385     ZGre    T    C        1      2        2 
  13  chr13_16399385     ZHar    T    C        0      0        2 
  13  chr13_16399385   Sample    T    C        0      0        2 
  13  chr13_16407558     AAsi    C    A        0      0        2 
  13  chr13_16407558     AKia    C    A        0      0        2 
  13  chr13_16407558     AOna    C    A        0      0        2 
  13  chr13_16407558     ASom    C    A        0      0        2 
  13  chr13_16407558     HCab    C    A        0      0        2 
  13  chr13_16407558     HPrz    C    A        0      0        2 
  13  chr13_16407558     ZBoe    C    A        0      0        2 
  13  chr13_16407558     ZGre    C    A        0      0        2 
  13  chr13_16407558     ZHar    C    A        1      2        2 
  13  chr13_16407558   Sample    C    A        0      0        2 
  13  chr13_16413904     AAsi    A    C        0      0        2 
  13  chr13_16413904     AKia    A    C        0      0        2 
  13  chr13_16413904     AOna    A    C        0      0        2 
  13  chr13_16413904     ASom    A    C        0      0        2 
  13  chr13_16413904     HCab    A    C        0      0        2 
  13  chr13_16413904     HPrz    A    C        0      0        2 
  13  chr13_16413904     ZBoe    A    C      0.5      1        2 
  13  chr13_16413904     ZGre    A    C        0      0        2 
  13  chr13_16413904     ZHar    A    C        0      0        2 
  13  chr13_16413904   Sample    A    C        0      0        2 
  13  chr13_16419809     AAsi    C    A        0      0        2 
  13  chr13_16419809     AKia    C    A        0      0        2 
  13  chr13_16419809     AOna    C    A        0      0        2 
  13  chr13_16419809     ASom    C    A        0      0        2 
  13  chr13_16419809     HCab    C    A        1      2        2 
  13  chr13_16419809     HPrz    C    A        1      2        2 
  13  chr13_16419809     ZBoe    C    A        0      0        2 
  13  chr13_16419809     ZGre    C    A        0      0        2 
  13  chr13_16419809     ZHar    C    A        0      0        2 
  13  chr13_16419809   Sample    C    A        1      2        2 
  13  chr13_16423626     AAsi    G    C        1      2        2 
  13  chr13_16423626     AKia    G    C        0      0        2 
  13  chr13_16423626     AOna    G    C        0      0        2 
  13  chr13_16423626     ASom    G    C        1      2        2 
  13  chr13_16423626     HCab    G    C        0      0        2 
  13  chr13_16423626     HPrz    G    C        0      0        2 
  13  chr13_16423626     ZBoe    G    C        0      0        2 
  13  chr13_16423626     ZGre    G    C        0      0        2 
  13  chr13_16423626     ZHar    G    C        0      0        2 
  13  chr13_16423626   Sample    G    C        0      0        2 
  13  chr13_16429947     AAsi    C    T        0      0        2 
  13  chr13_16429947     AKia    C    T        0      0        2 
  13  chr13_16429947     AOna    C    T        0      0        2 
  13  chr13_16429947     ASom    C    T        0      0        2 
  13  chr13_16429947     HCab    C    T        0      0        2 
  13  chr13_16429947     HPrz    C    T        0      0        2 
  13  chr13_16429947     ZBoe    C    T      0.5      1        2 
  13  chr13_16429947     ZGre    C    T        0      0        2 
  13  chr13_16429947     ZHar    C    T        0      0        2 
  13  chr13_16429947   Sample    C    T        0      0        2 
  13  chr13_16435367     AAsi    A    C        0      0        2 
  13  chr13_16435367     AKia    A    C        0      0        2 
  13  chr13_16435367     AOna    A    C        0      0        2 
  13  chr13_16435367     ASom    A    C        0      0        2 
  13  chr13_16435367     HCab    A    C        0      0        2 
  13  chr13_16435367     HPrz    A    C        0      0        2 
  13  chr13_16435367     ZBoe    A    C        0      0        2 
  13  chr13_16435367     ZGre    A    C        0      0        2 
  13  chr13_16435367     ZHar    A    C        1      2        2 
  13  chr13_16435367   Sample    A    C        0      0        2 
  13  chr13_16441009     AAsi    C    T        0      0        2 
  13  chr13_16441009     AKia    C    T        0      0        2 
  13  chr13_16441009     AOna    C    T        0      0        2 
  13  chr13_16441009     ASom    C    T        0      0        2 
  13  chr13_16441009     HCab    C    T        1      2        2 
  13  chr13_16441009     HPrz    C    T        1      2        2 
  13  chr13_16441009     ZBoe    C    T        0      0        2 
  13  chr13_16441009     ZGre    C    T        0      0        2 
  13  chr13_16441009     ZHar    C    T        0      0        2 
  13  chr13_16441009   Sample    C    T        1      2        2 
  13  chr13_16444235     AAsi    T    C        0      0        2 
  13  chr13_16444235     AKia    T    C        0      0        2 
  13  chr13_16444235     AOna    T    C        0      0        2 
  13  chr13_16444235     ASom    T    C        0      0        2 
  13  chr13_16444235     HCab    T    C        0      0        2 
  13  chr13_16444235     HPrz    T    C        0      0        2 
  13  chr13_16444235     ZBoe    T    C      0.5      1        2 
  13  chr13_16444235     ZGre    T    C        0      0        2 
  13  chr13_16444235     ZHar    T    C        0      0        2 
  13  chr13_16444235   Sample    T    C        0      0        2 
  13  chr13_16447113     AAsi    A    C        0      0        2 
  13  chr13_16447113     AKia    A    C        0      0        2 
  13  chr13_16447113     AOna    A    C        0      0        2 
  13  chr13_16447113     ASom    A    C        0      0        2 
  13  chr13_16447113     HCab    A    C        0      0        2 
  13  chr13_16447113     HPrz    A    C        0      0        2 
  13  chr13_16447113     ZBoe    A    C        0      0        2 
  13  chr13_16447113     ZGre    A    C        1      2        2 
  13  chr13_16447113     ZHar    A    C        0      0        2 
  13  chr13_16447113   Sample    A    C        0      0        2 
  13  chr13_16452178     AAsi    A    G        0      0        2 
  13  chr13_16452178     AKia    A    G        0      0        2 
  13  chr13_16452178     AOna    A    G        0      0        2 
  13  chr13_16452178     ASom    A    G        0      0        2 
  13  chr13_16452178     HCab    A    G        1      2        2 
  13  chr13_16452178     HPrz    A    G        1      2        2 
  13  chr13_16452178     ZBoe    A    G        0      0        2 
  13  chr13_16452178     ZGre    A    G        0      0        2 
  13  chr13_16452178     ZHar    A    G        0      0        2 
  13  chr13_16452178   Sample    A    G        1      2        2 
  13  chr13_16455023     AAsi    T    C        0      0        2 
  13  chr13_16455023     AKia    T    C        0      0        2 
  13  chr13_16455023     AOna    T    C        0      0        2 
  13  chr13_16455023     ASom    T    C        0      0        2 
  13  chr13_16455023     HCab    T    C        1      2        2 
  13  chr13_16455023     HPrz    T    C        1      2        2 
  13  chr13_16455023     ZBoe    T    C        0      0        2 
  13  chr13_16455023     ZGre    T    C        0      0        2 
  13  chr13_16455023     ZHar    T    C        0      0        2 
  13  chr13_16455023   Sample    T    C        1      2        2 
  13  chr13_16464472     AAsi    T    C        0      0        2 
  13  chr13_16464472     AKia    T    C        0      0        2 
  13  chr13_16464472     AOna    T    C        0      0        2 
  13  chr13_16464472     ASom    T    C        0      0        2 
  13  chr13_16464472     HCab    T    C        0      0        2 
  13  chr13_16464472     HPrz    T    C        0      0        2 
  13  chr13_16464472     ZBoe    T    C      0.5      1        2 
  13  chr13_16464472     ZGre    T    C        0      0        2 
  13  chr13_16464472     ZHar    T    C        0      0        2 
  13  chr13_16464472   Sample    T    C        0      0        2 
  13  chr13_16467428     AAsi    G    C        0      0        2 
  13  chr13_16467428     AKia    G    C        0      0        2 
  13  chr13_16467428     AOna    G    C        0      0        2 
  13  chr13_16467428     ASom    G    C        0      0        2 
  13  chr13_16467428     HCab    G    C        0      0        2 
  13  chr13_16467428     HPrz    G    C      0.5      1        2 
  13  chr13_16467428     ZBoe    G    C        0      0        2 
  13  chr13_16467428     ZGre    G    C        0      0        2 
  13  chr13_16467428     ZHar    G    C        0      0        2 
  13  chr13_16467428   Sample    G    C        1      2        2 
  13  chr13_16474514     AAsi    A    G        0      0        2 
  13  chr13_16474514     AKia    A    G        0      0        2 
  13  chr13_16474514     AOna    A    G        0      0        2 
  13  chr13_16474514     ASom    A    G        0      0        2 
  13  chr13_16474514     HCab    A    G        0      0        2 
  13  chr13_16474514     HPrz    A    G        0      0        2 
  13  chr13_16474514     ZBoe    A    G        1      2        2 
  13  chr13_16474514     ZGre    A    G        0      0        2 
  13  chr13_16474514     ZHar    A    G        1      2        2 
  13  chr13_16474514   Sample    A    G        0      0        2 
  13  chr13_16477233     AAsi    A    G        0      0        2 
  13  chr13_16477233     AKia    A    G        0      0        2 
  13  chr13_16477233     AOna    A    G        0      0        2 
  13  chr13_16477233     ASom    A    G        0      0        2 
  13  chr13_16477233     HCab    A    G        1      2        2 
  13  chr13_16477233     HPrz    A    G        1      2        2 
  13  chr13_16477233     ZBoe    A    G        0      0        2 
  13  chr13_16477233     ZGre    A    G        0      0        2 
  13  chr13_16477233     ZHar    A    G        0      0        2 
  13  chr13_16477233   Sample    A    G        1      2        2 
  13  chr13_16478113     AAsi    A    G        1      2        2 
  13  chr13_16478113     AKia    A    G        0      0        2 
  13  chr13_16478113     AOna    A    G        0      0        2 
  13  chr13_16478113     ASom    A    G        1      2        2 
  13  chr13_16478113     HCab    A    G        0      0        2 
  13  chr13_16478113     HPrz    A    G        0      0        2 
  13  chr13_16478113     ZBoe    A    G        0      0        2 
  13  chr13_16478113     ZGre    A    G        0      0        2 
  13  chr13_16478113     ZHar    A    G        0      0        2 
  13  chr13_16478113   Sample    A    G        0      0        2 
  13  chr13_16481248     AAsi    C    G        0      0        2 
  13  chr13_16481248     AKia    C    G        0      0        2 
  13  chr13_16481248     AOna    C    G        0      0        2 
  13  chr13_16481248     ASom    C    G        0      0        2 
  13  chr13_16481248     HCab    C    G        0      0        2 
  13  chr13_16481248     HPrz    C    G        0      0        2 
  13  chr13_16481248     ZBoe    C    G        0      0        2 
  13  chr13_16481248     ZGre    C    G        1      2        2 
  13  chr13_16481248     ZHar    C    G        0      0        2 
  13  chr13_16481248   Sample    C    G        0      0        2 
  13  chr13_16482455     AAsi    C    G        1      2        2 
  13  chr13_16482455     AKia    C    G        0      0        2 
  13  chr13_16482455     AOna    C    G        0      0        2 
  13  chr13_16482455     ASom    C    G        1      2        2 
  13  chr13_16482455     HCab    C    G        0      0        2 
  13  chr13_16482455     HPrz    C    G        0      0        2 
  13  chr13_16482455     ZBoe    C    G        0      0        2 
  13  chr13_16482455     ZGre    C    G        0      0        2 
  13  chr13_16482455     ZHar    C    G        0      0        2 
  13  chr13_16482455   Sample    C    G        0      0        2 
  13  chr13_16484553     AAsi    A    G      0.5      1        2 
  13  chr13_16484553     AKia    A    G        0      0        2 
  13  chr13_16484553     AOna    A    G        0      0        2 
  13  chr13_16484553     ASom    A    G        0      0        2 
  13  chr13_16484553     HCab    A    G        0      0        2 
  13  chr13_16484553     HPrz    A    G        0      0        2 
  13  chr13_16484553     ZBoe    A    G        0      0        2 
  13  chr13_16484553     ZGre    A    G        0      0        2 
  13  chr13_16484553     ZHar    A    G        0      0        2 
  13  chr13_16484553   Sample    A    G        0      0        2 
  13  chr13_16484949     AAsi    A    G        0      0        2 
  13  chr13_16484949     AKia    A    G        0      0        2 
  13  chr13_16484949     AOna    A    G        0      0        2 
  13  chr13_16484949     ASom    A    G        0      0        2 
  13  chr13_16484949     HCab    A    G        0      0        2 
  13  chr13_16484949     HPrz    A    G        0      0        2 
  13  chr13_16484949     ZBoe    A    G      0.5      1        2 
  13  chr13_16484949     ZGre    A    G        0      0        2 
  13  chr13_16484949     ZHar    A    G        0      0        2 
  13  chr13_16484949   Sample    A    G        0      0        2 
  13  chr13_16502936     AAsi    A    G        1      2        2 
  13  chr13_16502936     AKia    A    G        0      0        2 
  13  chr13_16502936     AOna    A    G        0      0        2 
  13  chr13_16502936     ASom    A    G      0.5      1        2 
  13  chr13_16502936     HCab    A    G        0      0        2 
  13  chr13_16502936     HPrz    A    G        0      0        2 
  13  chr13_16502936     ZBoe    A    G        0      0        2 
  13  chr13_16502936     ZGre    A    G        0      0        2 
  13  chr13_16502936     ZHar    A    G        0      0        2 
  13  chr13_16502936   Sample    A    G        0      0        2 
  13  chr13_16504022     AAsi    C    T        0      0        2 
  13  chr13_16504022     AKia    C    T        1      2        2 
  13  chr13_16504022     AOna    C    T      0.5      1        2 
  13  chr13_16504022     ASom    C    T        0      0        2 
  13  chr13_16504022     HCab    C    T        0      0        2 
  13  chr13_16504022     HPrz    C    T        0      0        2 
  13  chr13_16504022     ZBoe    C    T        0      0        2 
  13  chr13_16504022     ZGre    C    T        0      0        2 
  13  chr13_16504022     ZHar    C    T        0      0        2 
  13  chr13_16504022   Sample    C    T        0      0        2 
  13  chr13_16510151     AAsi    T    C        0      0        2 
  13  chr13_16510151     AKia    T    C        0      0        2 
  13  chr13_16510151     AOna    T    C        0      0        2 
  13  chr13_16510151     ASom    T    C        0      0        2 
  13  chr13_16510151     HCab    T    C        0      0        2 
  13  chr13_16510151     HPrz    T    C        0      0        2 
  13  chr13_16510151     ZBoe    T    C        0      0        2 
  13  chr13_16510151     ZGre    T    C        1      2        2 
  13  chr13_16510151     ZHar    T    C        0      0        2 
  13  chr13_16510151   Sample    T    C        0      0        2 
  13  chr13_16510617     AAsi    C    A        1      2        2 
  13  chr13_16510617     AKia    C    A        0      0        2 
  13  chr13_16510617     AOna    C    A        0      0        2 
  13  chr13_16510617     ASom    C    A        1      2        2 
  13  chr13_16510617     HCab    C    A        0      0        2 
  13  chr13_16510617     HPrz    C    A        0      0        2 
  13  chr13_16510617     ZBoe    C    A        0      0        2 
  13  chr13_16510617     ZGre    C    A        0      0        2 
  13  chr13_16510617     ZHar    C    A        0      0        2 
  13  chr13_16510617   Sample    C    A        0      0        2 
  13  chr13_16515859     AAsi    G    C      0.5      1        2 
  13  chr13_16515859     AKia    G    C        0      0        2 
  13  chr13_16515859     AOna    G    C        0      0        2 
  13  chr13_16515859     ASom    G    C        0      0        2 
  13  chr13_16515859     HCab    G    C        0      0        2 
  13  chr13_16515859     HPrz    G    C        0      0        2 
  13  chr13_16515859     ZBoe    G    C        0      0        2 
  13  chr13_16515859     ZGre    G    C        0      0        2 
  13  chr13_16515859     ZHar    G    C        0      0        2 
  13  chr13_16515859   Sample    G    C        0      0        2 
  13  chr13_16518063     AAsi    T    C        0      0        2 
  13  chr13_16518063     AKia    T    C        0      0        2 
  13  chr13_16518063     AOna    T    C        0      0        2 
  13  chr13_16518063     ASom    T    C        0      0        2 
  13  chr13_16518063     HCab    T    C        0      0        2 
  13  chr13_16518063     HPrz    T    C        0      0        2 
  13  chr13_16518063     ZBoe    T    C      0.5      1        2 
  13  chr13_16518063     ZGre    T    C        0      0        2 
  13  chr13_16518063     ZHar    T    C        0      0        2 
  13  chr13_16518063   Sample    T    C        0      0        2 
  13  chr13_16519415     AAsi    G    A        0      0        2 
  13  chr13_16519415     AKia    G    A        0      0        2 
  13  chr13_16519415     AOna    G    A        0      0        2 
  13  chr13_16519415     ASom    G    A        0      0        2 
  13  chr13_16519415     HCab    G    A        0      0        2 
  13  chr13_16519415     HPrz    G    A        0      0        2 
  13  chr13_16519415     ZBoe    G    A        0      0        2 
  13  chr13_16519415     ZGre    G    A        1      2        2 
  13  chr13_16519415     ZHar    G    A        1      2        2 
  13  chr13_16519415   Sample    G    A        0      0        2 
  13  chr13_16521532     AAsi    A    C        0      0        2 
  13  chr13_16521532     AKia    A    C        0      0        2 
  13  chr13_16521532     AOna    A    C        0      0        2 
  13  chr13_16521532     ASom    A    C      0.5      1        2 
  13  chr13_16521532     HCab    A    C        0      0        2 
  13  chr13_16521532     HPrz    A    C        0      0        2 
  13  chr13_16521532     ZBoe    A    C        0      0        2 
  13  chr13_16521532     ZGre    A    C        0      0        2 
  13  chr13_16521532     ZHar    A    C        0      0        2 
  13  chr13_16521532   Sample    A    C        0      0        2 
  13  chr13_16521564     AAsi    C    T        0      0        2 
  13  chr13_16521564     AKia    C    T        0      0        2 
  13  chr13_16521564     AOna    C    T        0      0        2 
  13  chr13_16521564     ASom    C    T        0      0        2 
  13  chr13_16521564     HCab    C    T        1      2        2 
  13  chr13_16521564     HPrz    C    T        1      2        2 
  13  chr13_16521564     ZBoe    C    T        0      0        2 
  13  chr13_16521564     ZGre    C    T        0      0        2 
  13  chr13_16521564     ZHar    C    T        0      0        2 
  13  chr13_16521564   Sample    C    T        1      2        2 
  13  chr13_16527767     AAsi    A    C        0      0        2 
  13  chr13_16527767     AKia    A    C        0      0        2 
  13  chr13_16527767     AOna    A    C        0      0        2 
  13  chr13_16527767     ASom    A    C        0      0        2 
  13  chr13_16527767     HCab    A    C        0      0        2 
  13  chr13_16527767     HPrz    A    C        0      0        2 
  13  chr13_16527767     ZBoe    A    C      0.5      1        2 
  13  chr13_16527767     ZGre    A    C        0      0        2 
  13  chr13_16527767     ZHar    A    C        0      0        2 
  13  chr13_16527767   Sample    A    C        0      0        2 
  13  chr13_16538902     AAsi    C    T        1      2        2 
  13  chr13_16538902     AKia    C    T        0      0        2 
  13  chr13_16538902     AOna    C    T        0      0        2 
  13  chr13_16538902     ASom    C    T        1      2        2 
  13  chr13_16538902     HCab    C    T        1      2        2 
  13  chr13_16538902     HPrz    C    T        1      2        2 
  13  chr13_16538902     ZBoe    C    T        0      0        2 
  13  chr13_16538902     ZGre    C    T        0      0        2 
  13  chr13_16538902     ZHar    C    T        0      0        2 
  13  chr13_16538902   Sample    C    T        1      2        2 
  13  chr13_16541341     AAsi    G    T        0      0        2 
  13  chr13_16541341     AKia    G    T        0      0        2 
  13  chr13_16541341     AOna    G    T        0      0        2 
  13  chr13_16541341     ASom    G    T        0      0        2 
  13  chr13_16541341     HCab    G    T        0      0        2 
  13  chr13_16541341     HPrz    G    T        0      0        2 
  13  chr13_16541341     ZBoe    G    T        0      0        2 
  13  chr13_16541341     ZGre    G    T        1      2        2 
  13  chr13_16541341     ZHar    G    T        0      0        2 
  13  chr13_16541341   Sample    G    T        0      0        2 
  13  chr13_16542215     AAsi    A    G        0      0        2 
  13  chr13_16542215     AKia    A    G        0      0        2 
  13  chr13_16542215     AOna    A    G      0.5      1        2 
  13  chr13_16542215     ASom    A    G        0      0        2 
  13  chr13_16542215     HCab    A    G        0      0        2 
  13  chr13_16542215     HPrz    A    G        0      0        2 
  13  chr13_16542215     ZBoe    A    G        0      0        2 
  13  chr13_16542215     ZGre    A    G        0      0        2 
  13  chr13_16542215     ZHar    A    G        0      0        2 
  13  chr13_16542215   Sample    A    G        0      0        2 
  13  chr13_16552840     AAsi    A    G        0      0        2 
  13  chr13_16552840     AKia    A    G        0      0        2 
  13  chr13_16552840     AOna    A    G        0      0        2 
  13  chr13_16552840     ASom    A    G        0      0        2 
  13  chr13_16552840     HCab    A    G        0      0        2 
  13  chr13_16552840     HPrz    A    G        0      0        2 
  13  chr13_16552840     ZBoe    A    G        0      0        2 
  13  chr13_16552840     ZGre    A    G        0      0        2 
  13  chr13_16552840     ZHar    A    G      0.5      1        2 
  13  chr13_16552840   Sample    A    G        0      0        2 
  13  chr13_16563676     AAsi    A    G        0      0        2 
  13  chr13_16563676     AKia    A    G        0      0        2 
  13  chr13_16563676     AOna    A    G        0      0        2 
  13  chr13_16563676     ASom    A    G        0      0        2 
  13  chr13_16563676     HCab    A    G        0      0        2 
  13  chr13_16563676     HPrz    A    G        0      0        2 
  13  chr13_16563676     ZBoe    A    G        0      0        2 
  13  chr13_16563676     ZGre    A    G        1      2        2 
  13  chr13_16563676     ZHar    A    G        0      0        2 
  13  chr13_16563676   Sample    A    G        0      0        2 
  13  chr13_16563690     AAsi    A    G        0      0        2 
  13  chr13_16563690     AKia    A    G        0      0        2 
  13  chr13_16563690     AOna    A    G        0      0        2 
  13  chr13_16563690     ASom    A    G        0      0        2 
  13  chr13_16563690     HCab    A    G        0      0        2 
  13  chr13_16563690     HPrz    A    G        0      0        2 
  13  chr13_16563690     ZBoe    A    G        0      0        2 
  13  chr13_16563690     ZGre    A    G        0      0        2 
  13  chr13_16563690     ZHar    A    G      0.5      1        2 
  13  chr13_16563690   Sample    A    G        0      0        2 
  13  chr13_16566148     AAsi    A    G        0      0        2 
  13  chr13_16566148     AKia    A    G        0      0        2 
  13  chr13_16566148     AOna    A    G        0      0        2 
  13  chr13_16566148     ASom    A    G        0      0        2 
  13  chr13_16566148     HCab    A    G        1      2        2 
  13  chr13_16566148     HPrz    A    G        1      2        2 
  13  chr13_16566148     ZBoe    A    G        0      0        2 
  13  chr13_16566148     ZGre    A    G        0      0        2 
  13  chr13_16566148     ZHar    A    G        0      0        2 
  13  chr13_16566148   Sample    A    G        1      2        2 
  13  chr13_16579313     AAsi    T    C        0      0        2 
  13  chr13_16579313     AKia    T    C        0      0        2 
  13  chr13_16579313     AOna    T    C        0      0        2 
  13  chr13_16579313     ASom    T    C        0      0        2 
  13  chr13_16579313     HCab    T    C        1      2        2 
  13  chr13_16579313     HPrz    T    C        1      2        2 
  13  chr13_16579313     ZBoe    T    C        0      0        2 
  13  chr13_16579313     ZGre    T    C        0      0        2 
  13  chr13_16579313     ZHar    T    C        0      0        2 
  13  chr13_16579313   Sample    T    C        1      2        2 
  13  chr13_16580307     AAsi    C    T        0      0        2 
  13  chr13_16580307     AKia    C    T        0      0        2 
  13  chr13_16580307     AOna    C    T        0      0        2 
  13  chr13_16580307     ASom    C    T        0      0        2 
  13  chr13_16580307     HCab    C    T        0      0        2 
  13  chr13_16580307     HPrz    C    T        0      0        2 
  13  chr13_16580307     ZBoe    C    T        0      0        2 
  13  chr13_16580307     ZGre    C    T      0.5      1        2 
  13  chr13_16580307     ZHar    C    T        0      0        2 
  13  chr13_16580307   Sample    C    T        0      0        2 
  13  chr13_16588428     AAsi    A    T        0      0        2 
  13  chr13_16588428     AKia    A    T        0      0        2 
  13  chr13_16588428     AOna    A    T        0      0        2 
  13  chr13_16588428     ASom    A    T        1      2        2 
  13  chr13_16588428     HCab    A    T        0      0        2 
  13  chr13_16588428     HPrz    A    T        0      0        2 
  13  chr13_16588428     ZBoe    A    T        0      0        2 
  13  chr13_16588428     ZGre    A    T        0      0        2 
  13  chr13_16588428     ZHar    A    T        0      0        2 
  13  chr13_16588428   Sample    A    T        0      0        2 
  13  chr13_16595420     AAsi    T    C        0      0        2 
  13  chr13_16595420     AKia    T    C        0      0        2 
  13  chr13_16595420     AOna    T    C        0      0        2 
  13  chr13_16595420     ASom    T    C        0      0        2 
  13  chr13_16595420     HCab    T    C        1      2        2 
  13  chr13_16595420     HPrz    T    C        1      2        2 
  13  chr13_16595420     ZBoe    T    C        0      0        2 
  13  chr13_16595420     ZGre    T    C        0      0        2 
  13  chr13_16595420     ZHar    T    C        0      0        2 
  13  chr13_16595420   Sample    T    C        1      2        2 
  13  chr13_16599284     AAsi    A    G        0      0        2 
  13  chr13_16599284     AKia    A    G        0      0        2 
  13  chr13_16599284     AOna    A    G        0      0        2 
  13  chr13_16599284     ASom    A    G        0      0        2 
  13  chr13_16599284     HCab    A    G        1      2        2 
  13  chr13_16599284     HPrz    A    G        1      2        2 
  13  chr13_16599284     ZBoe    A    G        0      0        2 
  13  chr13_16599284     ZGre    A    G        0      0        2 
  13  chr13_16599284     ZHar    A    G        0      0        2 
  13  chr13_16599284   Sample    A    G        1      2        2 
  13  chr13_16599663     AAsi    A    G        0      0        2 
  13  chr13_16599663     AKia    A    G        0      0        2 
  13  chr13_16599663     AOna    A    G        0      0        2 
  13  chr13_16599663     ASom    A    G        0      0        2 
  13  chr13_16599663     HCab    A    G        1      2        2 
  13  chr13_16599663     HPrz    A    G        1      2        2 
  13  chr13_16599663     ZBoe    A    G        0      0        2 
  13  chr13_16599663     ZGre    A    G        0      0        2 
  13  chr13_16599663     ZHar    A    G        0      0        2 
  13  chr13_16599663   Sample    A    G        1      2        2 
  13  chr13_16608302     AAsi    C    A        0      0        2 
  13  chr13_16608302     AKia    C    A        1      2        2 
  13  chr13_16608302     AOna    C    A        1      2        2 
  13  chr13_16608302     ASom    C    A        0      0        2 
  13  chr13_16608302     HCab    C    A        0      0        2 
  13  chr13_16608302     HPrz    C    A        0      0        2 
  13  chr13_16608302     ZBoe    C    A        0      0        2 
  13  chr13_16608302     ZGre    C    A        0      0        2 
  13  chr13_16608302     ZHar    C    A        0      0        2 
  13  chr13_16608302   Sample    C    A        0      0        2 
  13  chr13_16613780     AAsi    C    T        0      0        2 
  13  chr13_16613780     AKia    C    T        0      0        2 
  13  chr13_16613780     AOna    C    T        0      0        2 
  13  chr13_16613780     ASom    C    T        0      0        2 
  13  chr13_16613780     HCab    C    T        1      2        2 
  13  chr13_16613780     HPrz    C    T        1      2        2 
  13  chr13_16613780     ZBoe    C    T        0      0        2 
  13  chr13_16613780     ZGre    C    T        0      0        2 
  13  chr13_16613780     ZHar    C    T        0      0        2 
  13  chr13_16613780   Sample    C    T        1      2        2 
  13  chr13_16631466     AAsi    C    T        0      0        2 
  13  chr13_16631466     AKia    C    T        0      0        2 
  13  chr13_16631466     AOna    C    T        0      0        2 
  13  chr13_16631466     ASom    C    T        0      0        2 
  13  chr13_16631466     HCab    C    T        1      2        2 
  13  chr13_16631466     HPrz    C    T        1      2        2 
  13  chr13_16631466     ZBoe    C    T        0      0        2 
  13  chr13_16631466     ZGre    C    T        0      0        2 
  13  chr13_16631466     ZHar    C    T        0      0        2 
  13  chr13_16631466   Sample    C    T        1      2        2 
  13  chr13_16631869     AAsi    T    C        0      0        2 
  13  chr13_16631869     AKia    T    C        0      0        2 
  13  chr13_16631869     AOna    T    C        0      0        2 
  13  chr13_16631869     ASom    T    C      0.5      1        2 
  13  chr13_16631869     HCab    T    C        0      0        2 
  13  chr13_16631869     HPrz    T    C        0      0        2 
  13  chr13_16631869     ZBoe    T    C        0      0        2 
  13  chr13_16631869     ZGre    T    C        0      0        2 
  13  chr13_16631869     ZHar    T    C        0      0        2 
  13  chr13_16631869   Sample    T    C        0      0        2 
  13  chr13_16643922     AAsi    A    G        1      2        2 
  13  chr13_16643922     AKia    A    G        0      0        2 
  13  chr13_16643922     AOna    A    G        0      0        2 
  13  chr13_16643922     ASom    A    G      0.5      1        2 
  13  chr13_16643922     HCab    A    G        0      0        2 
  13  chr13_16643922     HPrz    A    G        0      0        2 
  13  chr13_16643922     ZBoe    A    G        0      0        2 
  13  chr13_16643922     ZGre    A    G        0      0        2 
  13  chr13_16643922     ZHar    A    G        0      0        2 
  13  chr13_16643922   Sample    A    G        0      0        2 
  13  chr13_16646803     AAsi    C    T        0      0        2 
  13  chr13_16646803     AKia    C    T        0      0        2 
  13  chr13_16646803     AOna    C    T        0      0        2 
  13  chr13_16646803     ASom    C    T        0      0        2 
  13  chr13_16646803     HCab    C    T        0      0        2 
  13  chr13_16646803     HPrz    C    T      0.5      1        2 
  13  chr13_16646803     ZBoe    C    T        0      0        2 
  13  chr13_16646803     ZGre    C    T        0      0        2 
  13  chr13_16646803     ZHar    C    T        0      0        2 
  13  chr13_16646803   Sample    C    T        0      0        2 
  13  chr13_16647882     AAsi    G    A        0      0        2 
  13  chr13_16647882     AKia    G    A        0      0        2 
  13  chr13_16647882     AOna    G    A        0      0        2 
  13  chr13_16647882     ASom    G    A        0      0        2 
  13  chr13_16647882     HCab    G    A        1      2        2 
  13  chr13_16647882     HPrz    G    A        1      2        2 
  13  chr13_16647882     ZBoe    G    A        0      0        2 
  13  chr13_16647882     ZGre    G    A        0      0        2 
  13  chr13_16647882     ZHar    G    A        0      0        2 
  13  chr13_16647882   Sample    G    A        1      2        2 
  13  chr13_16654577     AAsi    A    G        0      0        2 
  13  chr13_16654577     AKia    A    G        0      0        2 
  13  chr13_16654577     AOna    A    G        0      0        2 
  13  chr13_16654577     ASom    A    G        0      0        2 
  13  chr13_16654577     HCab    A    G        0      0        2 
  13  chr13_16654577     HPrz    A    G        0      0        2 
  13  chr13_16654577     ZBoe    A    G        0      0        2 
  13  chr13_16654577     ZGre    A    G      0.5      1        2 
  13  chr13_16654577     ZHar    A    G        0      0        2 
  13  chr13_16654577   Sample    A    G        0      0        2 
  13  chr13_16659511     AAsi    G    A        0      0        2 
  13  chr13_16659511     AKia    G    A        0      0        2 
  13  chr13_16659511     AOna    G    A        0      0        2 
  13  chr13_16659511     ASom    G    A        0      0        2 
  13  chr13_16659511     HCab    G    A        1      2        2 
  13  chr13_16659511     HPrz    G    A        1      2        2 
  13  chr13_16659511     ZBoe    G    A        0      0        2 
  13  chr13_16659511     ZGre    G    A        0      0        2 
  13  chr13_16659511     ZHar    G    A        0      0        2 
  13  chr13_16659511   Sample    G    A        1      2        2 
  13  chr13_16679811     AAsi    A    G        0      0        2 
  13  chr13_16679811     AKia    A    G        0      0        2 
  13  chr13_16679811     AOna    A    G        0      0        2 
  13  chr13_16679811     ASom    A    G        0      0        2 
  13  chr13_16679811     HCab    A    G        1      2        2 
  13  chr13_16679811     HPrz    A    G      0.5      1        2 
  13  chr13_16679811     ZBoe    A    G        0      0        2 
  13  chr13_16679811     ZGre    A    G        0      0        2 
  13  chr13_16679811     ZHar    A    G        0      0        2 
  13  chr13_16679811   Sample    A    G        1      2        2 
  13  chr13_16684219     AAsi    A    G        0      0        2 
  13  chr13_16684219     AKia    A    G        0      0        2 
  13  chr13_16684219     AOna    A    G        0      0        2 
  13  chr13_16684219     ASom    A    G        0      0        2 
  13  chr13_16684219     HCab    A    G        0      0        2 
  13  chr13_16684219     HPrz    A    G        0      0        2 
  13  chr13_16684219     ZBoe    A    G        0      0        2 
  13  chr13_16684219     ZGre    A    G      0.5      1        2 
  13  chr13_16684219     ZHar    A    G        0      0        2 
  13  chr13_16684219   Sample    A    G        0      0        2 
  13  chr13_16695336     AAsi    A    G        0      0        2 
  13  chr13_16695336     AKia    A    G        0      0        2 
  13  chr13_16695336     AOna    A    G        0      0        2 
  13  chr13_16695336     ASom    A    G        1      2        2 
  13  chr13_16695336     HCab    A    G        0      0        2 
  13  chr13_16695336     HPrz    A    G        0      0        2 
  13  chr13_16695336     ZBoe    A    G        0      0        2 
  13  chr13_16695336     ZGre    A    G        0      0        2 
  13  chr13_16695336     ZHar    A    G        0      0        2 
  13  chr13_16695336   Sample    A    G        0      0        2 
  13  chr13_16702583     AAsi    A    G        0      0        2 
  13  chr13_16702583     AKia    A    G        0      0        2 
  13  chr13_16702583     AOna    A    G        0      0        2 
  13  chr13_16702583     ASom    A    G        0      0        2 
  13  chr13_16702583     HCab    A    G        0      0        2 
  13  chr13_16702583     HPrz    A    G      0.5      1        2 
  13  chr13_16702583     ZBoe    A    G        0      0        2 
  13  chr13_16702583     ZGre    A    G        0      0        2 
  13  chr13_16702583     ZHar    A    G        0      0        2 
  13  chr13_16702583   Sample    A    G        0      0        2 
  13  chr13_16703473     AAsi    G    C        0      0        2 
  13  chr13_16703473     AKia    G    C        0      0        2 
  13  chr13_16703473     AOna    G    C      0.5      1        2 
  13  chr13_16703473     ASom    G    C        0      0        2 
  13  chr13_16703473     HCab    G    C        0      0        2 
  13  chr13_16703473     HPrz    G    C        0      0        2 
  13  chr13_16703473     ZBoe    G    C        0      0        2 
  13  chr13_16703473     ZGre    G    C        0      0        2 
  13  chr13_16703473     ZHar    G    C        0      0        2 
  13  chr13_16703473   Sample    G    C        0      0        2 
  13  chr13_16707944     AAsi    A    G        1      2        2 
  13  chr13_16707944     AKia    A    G        0      0        2 
  13  chr13_16707944     AOna    A    G        0      0        2 
  13  chr13_16707944     ASom    A    G        0      0        2 
  13  chr13_16707944     HCab    A    G        0      0        2 
  13  chr13_16707944     HPrz    A    G        0      0        2 
  13  chr13_16707944     ZBoe    A    G        0      0        2 
  13  chr13_16707944     ZGre    A    G        0      0        2 
  13  chr13_16707944     ZHar    A    G        0      0        2 
  13  chr13_16707944   Sample    A    G        0      0        2 
  13  chr13_16715498     AAsi    T    C        0      0        2 
  13  chr13_16715498     AKia    T    C        0      0        2 
  13  chr13_16715498     AOna    T    C        0      0        2 
  13  chr13_16715498     ASom    T    C        0      0        2 
  13  chr13_16715498     HCab    T    C      0.5      1        2 
  13  chr13_16715498     HPrz    T    C        0      0        2 
  13  chr13_16715498     ZBoe    T    C        0      0        2 
  13  chr13_16715498     ZGre    T    C        0      0        2 
  13  chr13_16715498     ZHar    T    C        0      0        2 
  13  chr13_16715498   Sample    T    C        1      2        2 
  13  chr13_16728606     AAsi    A    G        0      0        2 
  13  chr13_16728606     AKia    A    G        0      0        2 
  13  chr13_16728606     AOna    A    G        0      0        2 
  13  chr13_16728606     ASom    A    G        1      2        2 
  13  chr13_16728606     HCab    A    G        0      0        2 
  13  chr13_16728606     HPrz    A    G        0      0        2 
  13  chr13_16728606     ZBoe    A    G        0      0        2 
  13  chr13_16728606     ZGre    A    G        0      0        2 
  13  chr13_16728606     ZHar    A    G        0      0        2 
  13  chr13_16728606   Sample    A    G        0      0        2 
  13  chr13_16738196     AAsi    T    C        0      0        2 
  13  chr13_16738196     AKia    T    C        0      0        2 
  13  chr13_16738196     AOna    T    C        0      0        2 
  13  chr13_16738196     ASom    T    C        0      0        2 
  13  chr13_16738196     HCab    T    C        0      0        2 
  13  chr13_16738196     HPrz    T    C        0      0        2 
  13  chr13_16738196     ZBoe    T    C        0      0        2 
  13  chr13_16738196     ZGre    T    C        0      0        2 
  13  chr13_16738196     ZHar    T    C      0.5      1        2 
  13  chr13_16738196   Sample    T    C        0      0        2 
  13  chr13_16744720     AAsi    A    G        1      2        2 
  13  chr13_16744720     AKia    A    G        0      0        2 
  13  chr13_16744720     AOna    A    G        0      0        2 
  13  chr13_16744720     ASom    A    G        0      0        2 
  13  chr13_16744720     HCab    A    G        0      0        2 
  13  chr13_16744720     HPrz    A    G        0      0        2 
  13  chr13_16744720     ZBoe    A    G        0      0        2 
  13  chr13_16744720     ZGre    A    G        0      0        2 
  13  chr13_16744720     ZHar    A    G        0      0        2 
  13  chr13_16744720   Sample    A    G        0      0        2 
  13  chr13_16746840     AAsi    C    G        0      0        2 
  13  chr13_16746840     AKia    C    G        0      0        2 
  13  chr13_16746840     AOna    C    G      0.5      1        2 
  13  chr13_16746840     ASom    C    G        0      0        2 
  13  chr13_16746840     HCab    C    G        0      0        2 
  13  chr13_16746840     HPrz    C    G        0      0        2 
  13  chr13_16746840     ZBoe    C    G        0      0        2 
  13  chr13_16746840     ZGre    C    G        0      0        2 
  13  chr13_16746840     ZHar    C    G        0      0        2 
  13  chr13_16746840   Sample    C    G        0      0        2 
  13  chr13_16757801     AAsi    T    C        0      0        2 
  13  chr13_16757801     AKia    T    C        0      0        2 
  13  chr13_16757801     AOna    T    C        0      0        2 
  13  chr13_16757801     ASom    T    C        0      0        2 
  13  chr13_16757801     HCab    T    C      0.5      1        2 
  13  chr13_16757801     HPrz    T    C        1      2        2 
  13  chr13_16757801     ZBoe    T    C        0      0        2 
  13  chr13_16757801     ZGre    T    C        0      0        2 
  13  chr13_16757801     ZHar    T    C        0      0        2 
  13  chr13_16757801   Sample    T    C        0      0        2 
  13  chr13_16760440     AAsi    T    G        0      0        2 
  13  chr13_16760440     AKia    T    G        0      0        2 
  13  chr13_16760440     AOna    T    G        0      0        2 
  13  chr13_16760440     ASom    T    G        0      0        2 
  13  chr13_16760440     HCab    T    G        1      2        2 
  13  chr13_16760440     HPrz    T    G        1      2        2 
  13  chr13_16760440     ZBoe    T    G        0      0        2 
  13  chr13_16760440     ZGre    T    G        0      0        2 
  13  chr13_16760440     ZHar    T    G        0      0        2 
  13  chr13_16760440   Sample    T    G        1      2        2 
  13  chr13_16776293     AAsi    C    A        0      0        2 
  13  chr13_16776293     AKia    C    A        0      0        2 
  13  chr13_16776293     AOna    C    A        0      0        2 
  13  chr13_16776293     ASom    C    A        0      0        2 
  13  chr13_16776293     HCab    C    A        0      0        2 
  13  chr13_16776293     HPrz    C    A        0      0        2 
  13  chr13_16776293     ZBoe    C    A        1      2        2 
  13  chr13_16776293     ZGre    C    A        0      0        2 
  13  chr13_16776293     ZHar    C    A        0      0        2 
  13  chr13_16776293   Sample    C    A        0      0        2 
  13  chr13_16777988     AAsi    C    T        0      0        2 
  13  chr13_16777988     AKia    C    T        1      2        2 
  13  chr13_16777988     AOna    C    T        0      0        2 
  13  chr13_16777988     ASom    C    T        0      0        2 
  13  chr13_16777988     HCab    C    T        0      0        2 
  13  chr13_16777988     HPrz    C    T        0      0        2 
  13  chr13_16777988     ZBoe    C    T        0      0        2 
  13  chr13_16777988     ZGre    C    T        0      0        2 
  13  chr13_16777988     ZHar    C    T        0      0        2 
  13  chr13_16777988   Sample    C    T        0      0        2 
  13  chr13_16778288     AAsi    G    A        0      0        2 
  13  chr13_16778288     AKia    G    A        0      0        2 
  13  chr13_16778288     AOna    G    A        0      0        2 
  13  chr13_16778288     ASom    G    A        0      0        2 
  13  chr13_16778288     HCab    G    A        0      0        2 
  13  chr13_16778288     HPrz    G    A        0      0        2 
  13  chr13_16778288     ZBoe    G    A        0      0        2 
  13  chr13_16778288     ZGre    G    A        0      0        2 
  13  chr13_16778288     ZHar    G    A      0.5      1        2 
  13  chr13_16778288   Sample    G    A        0      0        2 
  13  chr13_16780773     AAsi    T    G        0      0        2 
  13  chr13_16780773     AKia    T    G        0      0        2 
  13  chr13_16780773     AOna    T    G        0      0        2 
  13  chr13_16780773     ASom    T    G        0      0        2 
  13  chr13_16780773     HCab    T    G        0      0        2 
  13  chr13_16780773     HPrz    T    G        1      2        2 
  13  chr13_16780773     ZBoe    T    G        0      0        2 
  13  chr13_16780773     ZGre    T    G        0      0        2 
  13  chr13_16780773     ZHar    T    G        0      0        2 
  13  chr13_16780773   Sample    T    G        0      0        2 
  13  chr13_16783627     AAsi    C    T        0      0        2 
  13  chr13_16783627     AKia    C    T        0      0        2 
  13  chr13_16783627     AOna    C    T        0      0        2 
  13  chr13_16783627     ASom    C    T        0      0        2 
  13  chr13_16783627     HCab    C    T        0      0        2 
  13  chr13_16783627     HPrz    C    T        0      0        2 
  13  chr13_16783627     ZBoe    C    T        0      0        2 
  13  chr13_16783627     ZGre    C    T        0      0        2 
  13  chr13_16783627     ZHar    C    T        1      2        2 
  13  chr13_16783627   Sample    C    T        0      0        2 
  13  chr13_16786310     AAsi    A    T        0      0        2 
  13  chr13_16786310     AKia    A    T        0      0        2 
  13  chr13_16786310     AOna    A    T        0      0        2 
  13  chr13_16786310     ASom    A    T        0      0        2 
  13  chr13_16786310     HCab    A    T        0      0        2 
  13  chr13_16786310     HPrz    A    T        0      0        2 
  13  chr13_16786310     ZBoe    A    T        0      0        2 
  13  chr13_16786310     ZGre    A    T        0      0        2 
  13  chr13_16786310     ZHar    A    T        1      2        2 
  13  chr13_16786310   Sample    A    T        0      0        2 
  13  chr13_16789949     AAsi    A    T        0      0        2 
  13  chr13_16789949     AKia    A    T        0      0        2 
  13  chr13_16789949     AOna    A    T        0      0        2 
  13  chr13_16789949     ASom    A    T        0      0        2 
  13  chr13_16789949     HCab    A    T        1      2        2 
  13  chr13_16789949     HPrz    A    T        1      2        2 
  13  chr13_16789949     ZBoe    A    T        0      0        2 
  13  chr13_16789949     ZGre    A    T        0      0        2 
  13  chr13_16789949     ZHar    A    T        0      0        2 
  13  chr13_16789949   Sample    A    T        1      2        2 
  13  chr13_16798173     AAsi    G    A        0      0        2 
  13  chr13_16798173     AKia    G    A        0      0        2 
  13  chr13_16798173     AOna    G    A        0      0        2 
  13  chr13_16798173     ASom    G    A        0      0        2 
  13  chr13_16798173     HCab    G    A        1      2        2 
  13  chr13_16798173     HPrz    G    A        1      2        2 
  13  chr13_16798173     ZBoe    G    A        0      0        2 
  13  chr13_16798173     ZGre    G    A        0      0        2 
  13  chr13_16798173     ZHar    G    A        0      0        2 
  13  chr13_16798173   Sample    G    A        1      2        2 
  13  chr13_16802073     AAsi    A    G        0      0        2 
  13  chr13_16802073     AKia    A    G        0      0        2 
  13  chr13_16802073     AOna    A    G      0.5      1        2 
  13  chr13_16802073     ASom    A    G        0      0        2 
  13  chr13_16802073     HCab    A    G        0      0        2 
  13  chr13_16802073     HPrz    A    G        0      0        2 
  13  chr13_16802073     ZBoe    A    G        0      0        2 
  13  chr13_16802073     ZGre    A    G        0      0        2 
  13  chr13_16802073     ZHar    A    G        0      0        2 
  13  chr13_16802073   Sample    A    G        0      0        2 
  13  chr13_16804688     AAsi    C    T        0      0        2 
  13  chr13_16804688     AKia    C    T        0      0        2 
  13  chr13_16804688     AOna    C    T        0      0        2 
  13  chr13_16804688     ASom    C    T        0      0        2 
  13  chr13_16804688     HCab    C    T        0      0        2 
  13  chr13_16804688     HPrz    C    T        0      0        2 
  13  chr13_16804688     ZBoe    C    T        0      0        2 
  13  chr13_16804688     ZGre    C    T        0      0        2 
  13  chr13_16804688     ZHar    C    T        1      2        2 
  13  chr13_16804688   Sample    C    T        0      0        2 
  13  chr13_16804862     AAsi    G    C        0      0        2 
  13  chr13_16804862     AKia    G    C        1      2        2 
  13  chr13_16804862     AOna    G    C        0      0        2 
  13  chr13_16804862     ASom    G    C        0      0        2 
  13  chr13_16804862     HCab    G    C        0      0        2 
  13  chr13_16804862     HPrz    G    C        0      0        2 
  13  chr13_16804862     ZBoe    G    C        0      0        2 
  13  chr13_16804862     ZGre    G    C        0      0        2 
  13  chr13_16804862     ZHar    G    C        0      0        2 
  13  chr13_16804862   Sample    G    C        0      0        2 
  13  chr13_16805841     AAsi    G    A        0      0        2 
  13  chr13_16805841     AKia    G    A        0      0        2 
  13  chr13_16805841     AOna    G    A        0      0        2 
  13  chr13_16805841     ASom    G    A        0      0        2 
  13  chr13_16805841     HCab    G    A        0      0        2 
  13  chr13_16805841     HPrz    G    A        0      0        2 
  13  chr13_16805841     ZBoe    G    A        1      2        2 
  13  chr13_16805841     ZGre    G    A        0      0        2 
  13  chr13_16805841     ZHar    G    A        0      0        2 
  13  chr13_16805841   Sample    G    A        0      0        2 
  13  chr13_16816352     AAsi    G    A        1      2        2 
  13  chr13_16816352     AKia    G    A        1      2        2 
  13  chr13_16816352     AOna    G    A      0.5      1        2 
  13  chr13_16816352     ASom    G    A        1      2        2 
  13  chr13_16816352     HCab    G    A        0      0        2 
  13  chr13_16816352     HPrz    G    A        0      0        2 
  13  chr13_16816352     ZBoe    G    A        0      0        2 
  13  chr13_16816352     ZGre    G    A        0      0        2 
  13  chr13_16816352     ZHar    G    A        0      0        2 
  13  chr13_16816352   Sample    G    A        0      0        2 
  13  chr13_16819591     AAsi    C    G        0      0        2 
  13  chr13_16819591     AKia    C    G        0      0        2 
  13  chr13_16819591     AOna    C    G        0      0        2 
  13  chr13_16819591     ASom    C    G        0      0        2 
  13  chr13_16819591     HCab    C    G        1      2        2 
  13  chr13_16819591     HPrz    C    G        1      2        2 
  13  chr13_16819591     ZBoe    C    G        0      0        2 
  13  chr13_16819591     ZGre    C    G        0      0        2 
  13  chr13_16819591     ZHar    C    G        0      0        2 
  13  chr13_16819591   Sample    C    G        1      2        2 
  13  chr13_16820531     AAsi    C    G        0      0        2 
  13  chr13_16820531     AKia    C    G        0      0        2 
  13  chr13_16820531     AOna    C    G        0      0        2 
  13  chr13_16820531     ASom    C    G        0      0        2 
  13  chr13_16820531     HCab    C    G        0      0        2 
  13  chr13_16820531     HPrz    C    G        0      0        2 
  13  chr13_16820531     ZBoe    C    G      0.5      1        2 
  13  chr13_16820531     ZGre    C    G        0      0        2 
  13  chr13_16820531     ZHar    C    G        0      0        2 
  13  chr13_16820531   Sample    C    G        0      0        2 
  13  chr13_16826811     AAsi    T    C        0      0        2 
  13  chr13_16826811     AKia    T    C        0      0        2 
  13  chr13_16826811     AOna    T    C        0      0        2 
  13  chr13_16826811     ASom    T    C        0      0        2 
  13  chr13_16826811     HCab    T    C        1      2        2 
  13  chr13_16826811     HPrz    T    C        1      2        2 
  13  chr13_16826811     ZBoe    T    C        0      0        2 
  13  chr13_16826811     ZGre    T    C        0      0        2 
  13  chr13_16826811     ZHar    T    C        0      0        2 
  13  chr13_16826811   Sample    T    C        1      2        2 
  13  chr13_16826818     AAsi    G    A        0      0        2 
  13  chr13_16826818     AKia    G    A        0      0        2 
  13  chr13_16826818     AOna    G    A        0      0        2 
  13  chr13_16826818     ASom    G    A        0      0        2 
  13  chr13_16826818     HCab    G    A        1      2        2 
  13  chr13_16826818     HPrz    G    A        1      2        2 
  13  chr13_16826818     ZBoe    G    A        0      0        2 
  13  chr13_16826818     ZGre    G    A        0      0        2 
  13  chr13_16826818     ZHar    G    A        0      0        2 
  13  chr13_16826818   Sample    G    A        1      2        2 
  13  chr13_16830391     AAsi    T    C        0      0        2 
  13  chr13_16830391     AKia    T    C        0      0        2 
  13  chr13_16830391     AOna    T    C        0      0        2 
  13  chr13_16830391     ASom    T    C        0      0        2 
  13  chr13_16830391     HCab    T    C        1      2        2 
  13  chr13_16830391     HPrz    T    C        1      2        2 
  13  chr13_16830391     ZBoe    T    C        0      0        2 
  13  chr13_16830391     ZGre    T    C        0      0        2 
  13  chr13_16830391     ZHar    T    C        0      0        2 
  13  chr13_16830391   Sample    T    C        1      2        2 
  13  chr13_16834293     AAsi    C    T        0      0        2 
  13  chr13_16834293     AKia    C    T        0      0        2 
  13  chr13_16834293     AOna    C    T        0      0        2 
  13  chr13_16834293     ASom    C    T        0      0        2 
  13  chr13_16834293     HCab    C    T        1      2        2 
  13  chr13_16834293     HPrz    C    T        1      2        2 
  13  chr13_16834293     ZBoe    C    T        0      0        2 
  13  chr13_16834293     ZGre    C    T        0      0        2 
  13  chr13_16834293     ZHar    C    T        0      0        2 
  13  chr13_16834293   Sample    C    T        1      2        2 
  13  chr13_16841661     AAsi    G    A        0      0        2 
  13  chr13_16841661     AKia    G    A        0      0        2 
  13  chr13_16841661     AOna    G    A        0      0        2 
  13  chr13_16841661     ASom    G    A        0      0        2 
  13  chr13_16841661     HCab    G    A        1      2        2 
  13  chr13_16841661     HPrz    G    A        1      2        2 
  13  chr13_16841661     ZBoe    G    A        0      0        2 
  13  chr13_16841661     ZGre    G    A        0      0        2 
  13  chr13_16841661     ZHar    G    A        0      0        2 
  13  chr13_16841661   Sample    G    A        1      2        2 
  13  chr13_16842236     AAsi    T    C        0      0        2 
  13  chr13_16842236     AKia    T    C        0      0        2 
  13  chr13_16842236     AOna    T    C        0      0        2 
  13  chr13_16842236     ASom    T    C        0      0        2 
  13  chr13_16842236     HCab    T    C        1      2        2 
  13  chr13_16842236     HPrz    T    C        1      2        2 
  13  chr13_16842236     ZBoe    T    C        0      0        2 
  13  chr13_16842236     ZGre    T    C        0      0        2 
  13  chr13_16842236     ZHar    T    C        0      0        2 
  13  chr13_16842236   Sample    T    C        1      2        2 
  13  chr13_16844215     AAsi    T    C        0      0        2 
  13  chr13_16844215     AKia    T    C        0      0        2 
  13  chr13_16844215     AOna    T    C      0.5      1        2 
  13  chr13_16844215     ASom    T    C        0      0        2 
  13  chr13_16844215     HCab    T    C        0      0        2 
  13  chr13_16844215     HPrz    T    C        0      0        2 
  13  chr13_16844215     ZBoe    T    C        0      0        2 
  13  chr13_16844215     ZGre    T    C        0      0        2 
  13  chr13_16844215     ZHar    T    C        0      0        2 
  13  chr13_16844215   Sample    T    C        0      0        2 
  13  chr13_16859009     AAsi    T    C        0      0        2 
  13  chr13_16859009     AKia    T    C        0      0        2 
  13  chr13_16859009     AOna    T    C        0      0        2 
  13  chr13_16859009     ASom    T    C      0.5      1        2 
  13  chr13_16859009     HCab    T    C        0      0        2 
  13  chr13_16859009     HPrz    T    C        0      0        2 
  13  chr13_16859009     ZBoe    T    C        0      0        2 
  13  chr13_16859009     ZGre    T    C        0      0        2 
  13  chr13_16859009     ZHar    T    C        0      0        2 
  13  chr13_16859009   Sample    T    C        0      0        2 
  13  chr13_16863948     AAsi    C    T        0      0        2 
  13  chr13_16863948     AKia    C    T        0      0        2 
  13  chr13_16863948     AOna    C    T        0      0        2 
  13  chr13_16863948     ASom    C    T        0      0        2 
  13  chr13_16863948     HCab    C    T        0      0        2 
  13  chr13_16863948     HPrz    C    T        0      0        2 
  13  chr13_16863948     ZBoe    C    T      0.5      1        2 
  13  chr13_16863948     ZGre    C    T        0      0        2 
  13  chr13_16863948     ZHar    C    T        0      0        2 
  13  chr13_16863948   Sample    C    T        0      0        2 
  13  chr13_16864774     AAsi    C    G        0      0        2 
  13  chr13_16864774     AKia    C    G      0.5      1        2 
  13  chr13_16864774     AOna    C    G        0      0        2 
  13  chr13_16864774     ASom    C    G        0      0        2 
  13  chr13_16864774     HCab    C    G        0      0        2 
  13  chr13_16864774     HPrz    C    G        0      0        2 
  13  chr13_16864774     ZBoe    C    G        0      0        2 
  13  chr13_16864774     ZGre    C    G        0      0        2 
  13  chr13_16864774     ZHar    C    G        0      0        2 
  13  chr13_16864774   Sample    C    G        0      0        2 
  13  chr13_16874232     AAsi    T    C        0      0        2 
  13  chr13_16874232     AKia    T    C        0      0        2 
  13  chr13_16874232     AOna    T    C        0      0        2 
  13  chr13_16874232     ASom    T    C        0      0        2 
  13  chr13_16874232     HCab    T    C        0      0        2 
  13  chr13_16874232     HPrz    T    C        0      0        2 
  13  chr13_16874232     ZBoe    T    C        0      0        2 
  13  chr13_16874232     ZGre    T    C        0      0        2 
  13  chr13_16874232     ZHar    T    C        1      2        2 
  13  chr13_16874232   Sample    T    C        0      0        2 
  13  chr13_16887282     AAsi    T    C      0.5      1        2 
  13  chr13_16887282     AKia    T    C        0      0        2 
  13  chr13_16887282     AOna    T    C        0      0        2 
  13  chr13_16887282     ASom    T    C        0      0        2 
  13  chr13_16887282     HCab    T    C        0      0        2 
  13  chr13_16887282     HPrz    T    C        0      0        2 
  13  chr13_16887282     ZBoe    T    C        0      0        2 
  13  chr13_16887282     ZGre    T    C        0      0        2 
  13  chr13_16887282     ZHar    T    C        0      0        2 
  13  chr13_16887282   Sample    T    C        0      0        2 
  13  chr13_16894652     AAsi    T    C        0      0        2 
  13  chr13_16894652     AKia    T    C        0      0        2 
  13  chr13_16894652     AOna    T    C        0      0        2 
  13  chr13_16894652     ASom    T    C        1      2        2 
  13  chr13_16894652     HCab    T    C        0      0        2 
  13  chr13_16894652     HPrz    T    C        0      0        2 
  13  chr13_16894652     ZBoe    T    C        0      0        2 
  13  chr13_16894652     ZGre    T    C        0      0        2 
  13  chr13_16894652     ZHar    T    C        0      0        2 
  13  chr13_16894652   Sample    T    C        0      0        2 
  13  chr13_16896360     AAsi    G    A        1      2        2 
  13  chr13_16896360     AKia    G    A        0      0        2 
  13  chr13_16896360     AOna    G    A        0      0        2 
  13  chr13_16896360     ASom    G    A        1      2        2 
  13  chr13_16896360     HCab    G    A        0      0        2 
  13  chr13_16896360     HPrz    G    A        0      0        2 
  13  chr13_16896360     ZBoe    G    A        1      2        2 
  13  chr13_16896360     ZGre    G    A        1      2        2 
  13  chr13_16896360     ZHar    G    A        1      2        2 
  13  chr13_16896360   Sample    G    A        0      0        2 
  13  chr13_16901149     AAsi    A    G        0      0        2 
  13  chr13_16901149     AKia    A    G        0      0        2 
  13  chr13_16901149     AOna    A    G        0      0        2 
  13  chr13_16901149     ASom    A    G        0      0        2 
  13  chr13_16901149     HCab    A    G        0      0        2 
  13  chr13_16901149     HPrz    A    G        0      0        2 
  13  chr13_16901149     ZBoe    A    G        0      0        2 
  13  chr13_16901149     ZGre    A    G        0      0        2 
  13  chr13_16901149     ZHar    A    G        1      2        2 
  13  chr13_16901149   Sample    A    G        0      0        2 
  13  chr13_16901314     AAsi    C    T        0      0        2 
  13  chr13_16901314     AKia    C    T        0      0        2 
  13  chr13_16901314     AOna    C    T      0.5      1        2 
  13  chr13_16901314     ASom    C    T        0      0        2 
  13  chr13_16901314     HCab    C    T        0      0        2 
  13  chr13_16901314     HPrz    C    T        0      0        2 
  13  chr13_16901314     ZBoe    C    T        0      0        2 
  13  chr13_16901314     ZGre    C    T        0      0        2 
  13  chr13_16901314     ZHar    C    T        0      0        2 
  13  chr13_16901314   Sample    C    T        0      0        2 
  13  chr13_16902444     AAsi    A    G        0      0        2 
  13  chr13_16902444     AKia    A    G        0      0        2 
  13  chr13_16902444     AOna    A    G        0      0        2 
  13  chr13_16902444     ASom    A    G        0      0        2 
  13  chr13_16902444     HCab    A    G        0      0        2 
  13  chr13_16902444     HPrz    A    G        0      0        2 
  13  chr13_16902444     ZBoe    A    G        0      0        2 
  13  chr13_16902444     ZGre    A    G        1      2        2 
  13  chr13_16902444     ZHar    A    G        0      0        2 
  13  chr13_16902444   Sample    A    G        0      0        2 
  13  chr13_16903934     AAsi    T    A      0.5      1        2 
  13  chr13_16903934     AKia    T    A        0      0        2 
  13  chr13_16903934     AOna    T    A        0      0        2 
  13  chr13_16903934     ASom    T    A        0      0        2 
  13  chr13_16903934     HCab    T    A        0      0        2 
  13  chr13_16903934     HPrz    T    A        0      0        2 
  13  chr13_16903934     ZBoe    T    A        0      0        2 
  13  chr13_16903934     ZGre    T    A        0      0        2 
  13  chr13_16903934     ZHar    T    A        0      0        2 
  13  chr13_16903934   Sample    T    A        0      0        2 
  13  chr13_16904378     AAsi    T    C        0      0        2 
  13  chr13_16904378     AKia    T    C        1      2        2 
  13  chr13_16904378     AOna    T    C        0      0        2 
  13  chr13_16904378     ASom    T    C        0      0        2 
  13  chr13_16904378     HCab    T    C        0      0        2 
  13  chr13_16904378     HPrz    T    C        0      0        2 
  13  chr13_16904378     ZBoe    T    C        0      0        2 
  13  chr13_16904378     ZGre    T    C        0      0        2 
  13  chr13_16904378     ZHar    T    C        0      0        2 
  13  chr13_16904378   Sample    T    C        0      0        2 
  13  chr13_16904831     AAsi    T    C        0      0        2 
  13  chr13_16904831     AKia    T    C        0      0        2 
  13  chr13_16904831     AOna    T    C        0      0        2 
  13  chr13_16904831     ASom    T    C        0      0        2 
  13  chr13_16904831     HCab    T    C      0.5      1        2 
  13  chr13_16904831     HPrz    T    C      0.5      1        2 
  13  chr13_16904831     ZBoe    T    C        0      0        2 
  13  chr13_16904831     ZGre    T    C        0      0        2 
  13  chr13_16904831     ZHar    T    C        0      0        2 
  13  chr13_16904831   Sample    T    C        1      2        2 
  13  chr13_16905508     AAsi    A    G        0      0        2 
  13  chr13_16905508     AKia    A    G        0      0        2 
  13  chr13_16905508     AOna    A    G        0      0        2 
  13  chr13_16905508     ASom    A    G        0      0        2 
  13  chr13_16905508     HCab    A    G        0      0        2 
  13  chr13_16905508     HPrz    A    G        0      0        2 
  13  chr13_16905508     ZBoe    A    G        0      0        2 
  13  chr13_16905508     ZGre    A    G        1      2        2 
  13  chr13_16905508     ZHar    A    G        0      0        2 
  13  chr13_16905508   Sample    A    G        0      0        2 
  13  chr13_16906930     AAsi    A    G        1      2        2 
  13  chr13_16906930     AKia    A    G        0      0        2 
  13  chr13_16906930     AOna    A    G        0      0        2 
  13  chr13_16906930     ASom    A    G        1      2        2 
  13  chr13_16906930     HCab    A    G        0      0        2 
  13  chr13_16906930     HPrz    A    G        0      0        2 
  13  chr13_16906930     ZBoe    A    G        0      0        2 
  13  chr13_16906930     ZGre    A    G        0      0        2 
  13  chr13_16906930     ZHar    A    G        0      0        2 
  13  chr13_16906930   Sample    A    G        0      0        2 
  13  chr13_16916512     AAsi    A    G        0      0        2 
  13  chr13_16916512     AKia    A    G        0      0        2 
  13  chr13_16916512     AOna    A    G        0      0        2 
  13  chr13_16916512     ASom    A    G        0      0        2 
  13  chr13_16916512     HCab    A    G        1      2        2 
  13  chr13_16916512     HPrz    A    G        1      2        2 
  13  chr13_16916512     ZBoe    A    G        0      0        2 
  13  chr13_16916512     ZGre    A    G        0      0        2 
  13  chr13_16916512     ZHar    A    G        0      0        2 
  13  chr13_16916512   Sample    A    G        1      2        2 
  13  chr13_16921759     AAsi    G    A        0      0        2 
  13  chr13_16921759     AKia    G    A        0      0        2 
  13  chr13_16921759     AOna    G    A        0      0        2 
  13  chr13_16921759     ASom    G    A        0      0        2 
  13  chr13_16921759     HCab    G    A        1      2        2 
  13  chr13_16921759     HPrz    G    A        1      2        2 
  13  chr13_16921759     ZBoe    G    A        0      0        2 
  13  chr13_16921759     ZGre    G    A        0      0        2 
  13  chr13_16921759     ZHar    G    A        0      0        2 
  13  chr13_16921759   Sample    G    A        1      2        2 
  13  chr13_16924166     AAsi    T    C        0      0        2 
  13  chr13_16924166     AKia    T    C        0      0        2 
  13  chr13_16924166     AOna    T    C      0.5      1        2 
  13  chr13_16924166     ASom    T    C        0      0        2 
  13  chr13_16924166     HCab    T    C        0      0        2 
  13  chr13_16924166     HPrz    T    C        0      0        2 
  13  chr13_16924166     ZBoe    T    C        0      0        2 
  13  chr13_16924166     ZGre    T    C        0      0        2 
  13  chr13_16924166     ZHar    T    C        0      0        2 
  13  chr13_16924166   Sample    T    C        1      2        2 
  13  chr13_16926167     AAsi    C    T        0      0        2 
  13  chr13_16926167     AKia    C    T        1      2        2 
  13  chr13_16926167     AOna    C    T      0.5      1        2 
  13  chr13_16926167     ASom    C    T        0      0        2 
  13  chr13_16926167     HCab    C    T        0      0        2 
  13  chr13_16926167     HPrz    C    T        0      0        2 
  13  chr13_16926167     ZBoe    C    T        0      0        2 
  13  chr13_16926167     ZGre    C    T        0      0        2 
  13  chr13_16926167     ZHar    C    T        0      0        2 
  13  chr13_16926167   Sample    C    T        0      0        2 
  13  chr13_16929759     AAsi    C    T        0      0        2 
  13  chr13_16929759     AKia    C    T        0      0        2 
  13  chr13_16929759     AOna    C    T        0      0        2 
  13  chr13_16929759     ASom    C    T        0      0        2 
  13  chr13_16929759     HCab    C    T        0      0        2 
  13  chr13_16929759     HPrz    C    T        0      0        2 
  13  chr13_16929759     ZBoe    C    T      0.5      1        2 
  13  chr13_16929759     ZGre    C    T        0      0        2 
  13  chr13_16929759     ZHar    C    T        0      0        2 
  13  chr13_16929759   Sample    C    T        0      0        2 
  13  chr13_16934321     AAsi    A    T        0      0        2 
  13  chr13_16934321     AKia    A    T        0      0        2 
  13  chr13_16934321     AOna    A    T        0      0        2 
  13  chr13_16934321     ASom    A    T        0      0        2 
  13  chr13_16934321     HCab    A    T        0      0        2 
  13  chr13_16934321     HPrz    A    T        0      0        2 
  13  chr13_16934321     ZBoe    A    T      0.5      1        2 
  13  chr13_16934321     ZGre    A    T        0      0        2 
  13  chr13_16934321     ZHar    A    T        0      0        2 
  13  chr13_16934321   Sample    A    T        0      0        2 
  13  chr13_16945637     AAsi    T    C        0      0        2 
  13  chr13_16945637     AKia    T    C        0      0        2 
  13  chr13_16945637     AOna    T    C        0      0        2 
  13  chr13_16945637     ASom    T    C        0      0        2 
  13  chr13_16945637     HCab    T    C      0.5      1        2 
  13  chr13_16945637     HPrz    T    C      0.5      1        2 
  13  chr13_16945637     ZBoe    T    C        0      0        2 
  13  chr13_16945637     ZGre    T    C        0      0        2 
  13  chr13_16945637     ZHar    T    C        0      0        2 
  13  chr13_16945637   Sample    T    C        0      0        2 
  13  chr13_16959301     AAsi    T    C        0      0        2 
  13  chr13_16959301     AKia    T    C        0      0        2 
  13  chr13_16959301     AOna    T    C        0      0        2 
  13  chr13_16959301     ASom    T    C        0      0        2 
  13  chr13_16959301     HCab    T    C        1      2        2 
  13  chr13_16959301     HPrz    T    C        1      2        2 
  13  chr13_16959301     ZBoe    T    C        0      0        2 
  13  chr13_16959301     ZGre    T    C        0      0        2 
  13  chr13_16959301     ZHar    T    C        0      0        2 
  13  chr13_16959301   Sample    T    C        1      2        2 
  13  chr13_16963882     AAsi    C    T        0      0        2 
  13  chr13_16963882     AKia    C    T        0      0        2 
  13  chr13_16963882     AOna    C    T        0      0        2 
  13  chr13_16963882     ASom    C    T        1      2        2 
  13  chr13_16963882     HCab    C    T        0      0        2 
  13  chr13_16963882     HPrz    C    T        0      0        2 
  13  chr13_16963882     ZBoe    C    T        0      0        2 
  13  chr13_16963882     ZGre    C    T        0      0        2 
  13  chr13_16963882     ZHar    C    T        0      0        2 
  13  chr13_16963882   Sample    C    T        0      0        2 
  13  chr13_16980007     AAsi    G    T        0      0        2 
  13  chr13_16980007     AKia    G    T        0      0        2 
  13  chr13_16980007     AOna    G    T        0      0        2 
  13  chr13_16980007     ASom    G    T        0      0        2 
  13  chr13_16980007     HCab    G    T        1      2        2 
  13  chr13_16980007     HPrz    G    T        1      2        2 
  13  chr13_16980007     ZBoe    G    T        0      0        2 
  13  chr13_16980007     ZGre    G    T        0      0        2 
  13  chr13_16980007     ZHar    G    T        0      0        2 
  13  chr13_16980007   Sample    G    T        1      2        2 
  13  chr13_16991650     AAsi    T    C        0      0        2 
  13  chr13_16991650     AKia    T    C        0      0        2 
  13  chr13_16991650     AOna    T    C        0      0        2 
  13  chr13_16991650     ASom    T    C        0      0        2 
  13  chr13_16991650     HCab    T    C        1      2        2 
  13  chr13_16991650     HPrz    T    C      0.5      1        2 
  13  chr13_16991650     ZBoe    T    C        0      0        2 
  13  chr13_16991650     ZGre    T    C        0      0        2 
  13  chr13_16991650     ZHar    T    C        0      0        2 
  13  chr13_16991650   Sample    T    C        1      2        2 
  13  chr13_16992711     AAsi    G    A        1      2        2 
  13  chr13_16992711     AKia    G    A        0      0        2 
  13  chr13_16992711     AOna    G    A        0      0        2 
  13  chr13_16992711     ASom    G    A        0      0        2 
  13  chr13_16992711     HCab    G    A        0      0        2 
  13  chr13_16992711     HPrz    G    A        0      0        2 
  13  chr13_16992711     ZBoe    G    A        0      0        2 
  13  chr13_16992711     ZGre    G    A        0      0        2 
  13  chr13_16992711     ZHar    G    A        0      0        2 
  13  chr13_16992711   Sample    G    A        0      0        2 
  13  chr13_16994150     AAsi    C    G        0      0        2 
  13  chr13_16994150     AKia    C    G        0      0        2 
  13  chr13_16994150     AOna    C    G        0      0        2 
  13  chr13_16994150     ASom    C    G        0      0        2 
  13  chr13_16994150     HCab    C    G        1      2        2 
  13  chr13_16994150     HPrz    C    G        1      2        2 
  13  chr13_16994150     ZBoe    C    G        0      0        2 
  13  chr13_16994150     ZGre    C    G        0      0        2 
  13  chr13_16994150     ZHar    C    G        0      0        2 
  13  chr13_16994150   Sample    C    G        1      2        2 
  13  chr13_16996177     AAsi    T    C        0      0        2 
  13  chr13_16996177     AKia    T    C        1      2        2 
  13  chr13_16996177     AOna    T    C        0      0        2 
  13  chr13_16996177     ASom    T    C        0      0        2 
  13  chr13_16996177     HCab    T    C        0      0        2 
  13  chr13_16996177     HPrz    T    C        0      0        2 
  13  chr13_16996177     ZBoe    T    C        0      0        2 
  13  chr13_16996177     ZGre    T    C        0      0        2 
  13  chr13_16996177     ZHar    T    C        0      0        2 
  13  chr13_16996177   Sample    T    C        0      0        2 
  13  chr13_17005239     AAsi    A    C        0      0        2 
  13  chr13_17005239     AKia    A    C        0      0        2 
  13  chr13_17005239     AOna    A    C      0.5      1        2 
  13  chr13_17005239     ASom    A    C        0      0        2 
  13  chr13_17005239     HCab    A    C        0      0        2 
  13  chr13_17005239     HPrz    A    C        0      0        2 
  13  chr13_17005239     ZBoe    A    C        0      0        2 
  13  chr13_17005239     ZGre    A    C        0      0        2 
  13  chr13_17005239     ZHar    A    C        0      0        2 
  13  chr13_17005239   Sample    A    C        0      0        2 
  13  chr13_17012583     AAsi    G    C        0      0        2 
  13  chr13_17012583     AKia    G    C        0      0        2 
  13  chr13_17012583     AOna    G    C        0      0        2 
  13  chr13_17012583     ASom    G    C        0      0        2 
  13  chr13_17012583     HCab    G    C        0      0        2 
  13  chr13_17012583     HPrz    G    C        0      0        2 
  13  chr13_17012583     ZBoe    G    C        0      0        2 
  13  chr13_17012583     ZGre    G    C        1      2        2 
  13  chr13_17012583     ZHar    G    C        0      0        2 
  13  chr13_17012583   Sample    G    C        0      0        2 
  13  chr13_17021809     AAsi    G    A        0      0        2 
  13  chr13_17021809     AKia    G    A        0      0        2 
  13  chr13_17021809     AOna    G    A        0      0        2 
  13  chr13_17021809     ASom    G    A        0      0        2 
  13  chr13_17021809     HCab    G    A        0      0        2 
  13  chr13_17021809     HPrz    G    A        0      0        2 
  13  chr13_17021809     ZBoe    G    A      0.5      1        2 
  13  chr13_17021809     ZGre    G    A        0      0        2 
  13  chr13_17021809     ZHar    G    A        1      2        2 
  13  chr13_17021809   Sample    G    A        0      0        2 
  13  chr13_17029630     AAsi    A    G        0      0        2 
  13  chr13_17029630     AKia    A    G        0      0        2 
  13  chr13_17029630     AOna    A    G        0      0        2 
  13  chr13_17029630     ASom    A    G        1      2        2 
  13  chr13_17029630     HCab    A    G        0      0        2 
  13  chr13_17029630     HPrz    A    G        0      0        2 
  13  chr13_17029630     ZBoe    A    G        0      0        2 
  13  chr13_17029630     ZGre    A    G        0      0        2 
  13  chr13_17029630     ZHar    A    G        0      0        2 
  13  chr13_17029630   Sample    A    G        0      0        2 
  13  chr13_17029848     AAsi    G    T        0      0        2 
  13  chr13_17029848     AKia    G    T        0      0        2 
  13  chr13_17029848     AOna    G    T        0      0        2 
  13  chr13_17029848     ASom    G    T        0      0        2 
  13  chr13_17029848     HCab    G    T        0      0        2 
  13  chr13_17029848     HPrz    G    T        0      0        2 
  13  chr13_17029848     ZBoe    G    T      0.5      1        2 
  13  chr13_17029848     ZGre    G    T        0      0        2 
  13  chr13_17029848     ZHar    G    T        0      0        2 
  13  chr13_17029848   Sample    G    T        0      0        2 
  13  chr13_17029873     AAsi    A    C        0      0        2 
  13  chr13_17029873     AKia    A    C        0      0        2 
  13  chr13_17029873     AOna    A    C        0      0        2 
  13  chr13_17029873     ASom    A    C        0      0        2 
  13  chr13_17029873     HCab    A    C        0      0        2 
  13  chr13_17029873     HPrz    A    C        0      0        2 
  13  chr13_17029873     ZBoe    A    C        0      0        2 
  13  chr13_17029873     ZGre    A    C        0      0        2 
  13  chr13_17029873     ZHar    A    C      0.5      1        2 
  13  chr13_17029873   Sample    A    C        0      0        2 
  13  chr13_17037656     AAsi    A    G        0      0        2 
  13  chr13_17037656     AKia    A    G        0      0        2 
  13  chr13_17037656     AOna    A    G        0      0        2 
  13  chr13_17037656     ASom    A    G        0      0        2 
  13  chr13_17037656     HCab    A    G        0      0        2 
  13  chr13_17037656     HPrz    A    G        0      0        2 
  13  chr13_17037656     ZBoe    A    G        0      0        2 
  13  chr13_17037656     ZGre    A    G        0      0        2 
  13  chr13_17037656     ZHar    A    G      0.5      1        2 
  13  chr13_17037656   Sample    A    G        0      0        2 
  13  chr13_17040131     AAsi    T    C        0      0        2 
  13  chr13_17040131     AKia    T    C        1      2        2 
  13  chr13_17040131     AOna    T    C        0      0        2 
  13  chr13_17040131     ASom    T    C        0      0        2 
  13  chr13_17040131     HCab    T    C        0      0        2 
  13  chr13_17040131     HPrz    T    C        0      0        2 
  13  chr13_17040131     ZBoe    T    C        0      0        2 
  13  chr13_17040131     ZGre    T    C        0      0        2 
  13  chr13_17040131     ZHar    T    C        0      0        2 
  13  chr13_17040131   Sample    T    C        0      0        2 
  13  chr13_17044138     AAsi    T    A        0      0        2 
  13  chr13_17044138     AKia    T    A        0      0        2 
  13  chr13_17044138     AOna    T    A        0      0        2 
  13  chr13_17044138     ASom    T    A        0      0        2 
  13  chr13_17044138     HCab    T    A        0      0        2 
  13  chr13_17044138     HPrz    T    A      0.5      1        2 
  13  chr13_17044138     ZBoe    T    A        0      0        2 
  13  chr13_17044138     ZGre    T    A        0      0        2 
  13  chr13_17044138     ZHar    T    A        0      0        2 
  13  chr13_17044138   Sample    T    A        1      2        2 
  13  chr13_17071861     AAsi    A    G        0      0        2 
  13  chr13_17071861     AKia    A    G        0      0        2 
  13  chr13_17071861     AOna    A    G        0      0        2 
  13  chr13_17071861     ASom    A    G        0      0        2 
  13  chr13_17071861     HCab    A    G        1      2        2 
  13  chr13_17071861     HPrz    A    G        1      2        2 
  13  chr13_17071861     ZBoe    A    G        0      0        2 
  13  chr13_17071861     ZGre    A    G        0      0        2 
  13  chr13_17071861     ZHar    A    G        0      0        2 
  13  chr13_17071861   Sample    A    G        1      2        2 
  13  chr13_17074656     AAsi    T    C        0      0        2 
  13  chr13_17074656     AKia    T    C        0      0        2 
  13  chr13_17074656     AOna    T    C        0      0        2 
  13  chr13_17074656     ASom    T    C        0      0        2 
  13  chr13_17074656     HCab    T    C        1      2        2 
  13  chr13_17074656     HPrz    T    C        1      2        2 
  13  chr13_17074656     ZBoe    T    C        0      0        2 
  13  chr13_17074656     ZGre    T    C        0      0        2 
  13  chr13_17074656     ZHar    T    C        0      0        2 
  13  chr13_17074656   Sample    T    C        1      2        2 
  13  chr13_17079997     AAsi    T    C        0      0        2 
  13  chr13_17079997     AKia    T    C        0      0        2 
  13  chr13_17079997     AOna    T    C        0      0        2 
  13  chr13_17079997     ASom    T    C        0      0        2 
  13  chr13_17079997     HCab    T    C        0      0        2 
  13  chr13_17079997     HPrz    T    C        0      0        2 
  13  chr13_17079997     ZBoe    T    C        0      0        2 
  13  chr13_17079997     ZGre    T    C        0      0        2 
  13  chr13_17079997     ZHar    T    C      0.5      1        2 
  13  chr13_17079997   Sample    T    C        0      0        2 
  13  chr13_17095870     AAsi    C    T        0      0        2 
  13  chr13_17095870     AKia    C    T      0.5      1        2 
  13  chr13_17095870     AOna    C    T        0      0        2 
  13  chr13_17095870     ASom    C    T        0      0        2 
  13  chr13_17095870     HCab    C    T        0      0        2 
  13  chr13_17095870     HPrz    C    T        0      0        2 
  13  chr13_17095870     ZBoe    C    T        0      0        2 
  13  chr13_17095870     ZGre    C    T        0      0        2 
  13  chr13_17095870     ZHar    C    T        0      0        2 
  13  chr13_17095870   Sample    C    T        0      0        2 
  13  chr13_17102926     AAsi    A    G        0      0        2 
  13  chr13_17102926     AKia    A    G        0      0        2 
  13  chr13_17102926     AOna    A    G        0      0        2 
  13  chr13_17102926     ASom    A    G        0      0        2 
  13  chr13_17102926     HCab    A    G        0      0        2 
  13  chr13_17102926     HPrz    A    G        0      0        2 
  13  chr13_17102926     ZBoe    A    G        0      0        2 
  13  chr13_17102926     ZGre    A    G        0      0        2 
  13  chr13_17102926     ZHar    A    G      0.5      1        2 
  13  chr13_17102926   Sample    A    G        0      0        2 
  13  chr13_17127645     AAsi    G    T      0.5      1        2 
  13  chr13_17127645     AKia    G    T        0      0        2 
  13  chr13_17127645     AOna    G    T        0      0        2 
  13  chr13_17127645     ASom    G    T        0      0        2 
  13  chr13_17127645     HCab    G    T        0      0        2 
  13  chr13_17127645     HPrz    G    T        0      0        2 
  13  chr13_17127645     ZBoe    G    T        0      0        2 
  13  chr13_17127645     ZGre    G    T        0      0        2 
  13  chr13_17127645     ZHar    G    T        0      0        2 
  13  chr13_17127645   Sample    G    T        0      0        2 
  13  chr13_17129081     AAsi    T    C        0      0        2 
  13  chr13_17129081     AKia    T    C        0      0        2 
  13  chr13_17129081     AOna    T    C        0      0        2 
  13  chr13_17129081     ASom    T    C        0      0        2 
  13  chr13_17129081     HCab    T    C        0      0        2 
  13  chr13_17129081     HPrz    T    C        0      0        2 
  13  chr13_17129081     ZBoe    T    C      0.5      1        2 
  13  chr13_17129081     ZGre    T    C        0      0        2 
  13  chr13_17129081     ZHar    T    C        0      0        2 
  13  chr13_17129081   Sample    T    C        0      0        2 
  13  chr13_17149550     AAsi    G    A        0      0        2 
  13  chr13_17149550     AKia    G    A        0      0        2 
  13  chr13_17149550     AOna    G    A        0      0        2 
  13  chr13_17149550     ASom    G    A        0      0        2 
  13  chr13_17149550     HCab    G    A        1      2        2 
  13  chr13_17149550     HPrz    G    A        1      2        2 
  13  chr13_17149550     ZBoe    G    A        0      0        2 
  13  chr13_17149550     ZGre    G    A        0      0        2 
  13  chr13_17149550     ZHar    G    A        0      0        2 
  13  chr13_17149550   Sample    G    A        1      2        2 
  13  chr13_17149847     AAsi    A    G        0      0        2 
  13  chr13_17149847     AKia    A    G        0      0        2 
  13  chr13_17149847     AOna    A    G      0.5      1        2 
  13  chr13_17149847     ASom    A    G        0      0        2 
  13  chr13_17149847     HCab    A    G        1      2        2 
  13  chr13_17149847     HPrz    A    G        1      2        2 
  13  chr13_17149847     ZBoe    A    G        0      0        2 
  13  chr13_17149847     ZGre    A    G        0      0        2 
  13  chr13_17149847     ZHar    A    G        0      0        2 
  13  chr13_17149847   Sample    A    G        1      2        2 
  13  chr13_17164377     AAsi    T    C        0      0        2 
  13  chr13_17164377     AKia    T    C        0      0        2 
  13  chr13_17164377     AOna    T    C        0      0        2 
  13  chr13_17164377     ASom    T    C        0      0        2 
  13  chr13_17164377     HCab    T    C      0.5      1        2 
  13  chr13_17164377     HPrz    T    C        0      0        2 
  13  chr13_17164377     ZBoe    T    C        0      0        2 
  13  chr13_17164377     ZGre    T    C        0      0        2 
  13  chr13_17164377     ZHar    T    C        0      0        2 
  13  chr13_17164377   Sample    T    C        0      0        2 
  13  chr13_17168725     AAsi    G    A        0      0        2 
  13  chr13_17168725     AKia    G    A        0      0        2 
  13  chr13_17168725     AOna    G    A        0      0        2 
  13  chr13_17168725     ASom    G    A        0      0        2 
  13  chr13_17168725     HCab    G    A      0.5      1        2 
  13  chr13_17168725     HPrz    G    A      0.5      1        2 
  13  chr13_17168725     ZBoe    G    A        0      0        2 
  13  chr13_17168725     ZGre    G    A        0      0        2 
  13  chr13_17168725     ZHar    G    A        0      0        2 
  13  chr13_17168725   Sample    G    A        0      0        2 
  13  chr13_17169167     AAsi    A    G        0      0        2 
  13  chr13_17169167     AKia    A    G        0      0        2 
  13  chr13_17169167     AOna    A    G        0      0        2 
  13  chr13_17169167     ASom    A    G        0      0        2 
  13  chr13_17169167     HCab    A    G        0      0        2 
  13  chr13_17169167     HPrz    A    G        0      0        2 
  13  chr13_17169167     ZBoe    A    G        0      0        2 
  13  chr13_17169167     ZGre    A    G        0      0        2 
  13  chr13_17169167     ZHar    A    G      0.5      1        2 
  13  chr13_17169167   Sample    A    G        0      0        2 
  13  chr13_17170316     AAsi    T    C        0      0        2 
  13  chr13_17170316     AKia    T    C        0      0        2 
  13  chr13_17170316     AOna    T    C        0      0        2 
  13  chr13_17170316     ASom    T    C        0      0        2 
  13  chr13_17170316     HCab    T    C        0      0        2 
  13  chr13_17170316     HPrz    T    C        0      0        2 
  13  chr13_17170316     ZBoe    T    C      0.5      1        2 
  13  chr13_17170316     ZGre    T    C        0      0        2 
  13  chr13_17170316     ZHar    T    C        0      0        2 
  13  chr13_17170316   Sample    T    C        0      0        2 
  13  chr13_17174272     AAsi    G    T        0      0        2 
  13  chr13_17174272     AKia    G    T        0      0        2 
  13  chr13_17174272     AOna    G    T        0      0        2 
  13  chr13_17174272     ASom    G    T        0      0        2 
  13  chr13_17174272     HCab    G    T      0.5      1        2 
  13  chr13_17174272     HPrz    G    T        0      0        2 
  13  chr13_17174272     ZBoe    G    T        0      0        2 
  13  chr13_17174272     ZGre    G    T        0      0        2 
  13  chr13_17174272     ZHar    G    T        0      0        2 
  13  chr13_17174272   Sample    G    T        0      0        2 
  13  chr13_17175927     AAsi    A    T        0      0        2 
  13  chr13_17175927     AKia    A    T        0      0        2 
  13  chr13_17175927     AOna    A    T        0      0        2 
  13  chr13_17175927     ASom    A    T        0      0        2 
  13  chr13_17175927     HCab    A    T        0      0        2 
  13  chr13_17175927     HPrz    A    T      0.5      1        2 
  13  chr13_17175927     ZBoe    A    T        0      0        2 
  13  chr13_17175927     ZGre    A    T        0      0        2 
  13  chr13_17175927     ZHar    A    T        0      0        2 
  13  chr13_17175927   Sample    A    T        0      0        2 
  13  chr13_17178685     AAsi    A    G        0      0        2 
  13  chr13_17178685     AKia    A    G        0      0        2 
  13  chr13_17178685     AOna    A    G        0      0        2 
  13  chr13_17178685     ASom    A    G        0      0        2 
  13  chr13_17178685     HCab    A    G        1      2        2 
  13  chr13_17178685     HPrz    A    G        1      2        2 
  13  chr13_17178685     ZBoe    A    G        0      0        2 
  13  chr13_17178685     ZGre    A    G        0      0        2 
  13  chr13_17178685     ZHar    A    G        0      0        2 
  13  chr13_17178685   Sample    A    G        1      2        2 
  13  chr13_17178861     AAsi    A    G        0      0        2 
  13  chr13_17178861     AKia    A    G        0      0        2 
  13  chr13_17178861     AOna    A    G        1      2        2 
  13  chr13_17178861     ASom    A    G        0      0        2 
  13  chr13_17178861     HCab    A    G        0      0        2 
  13  chr13_17178861     HPrz    A    G        0      0        2 
  13  chr13_17178861     ZBoe    A    G        0      0        2 
  13  chr13_17178861     ZGre    A    G        0      0        2 
  13  chr13_17178861     ZHar    A    G        0      0        2 
  13  chr13_17178861   Sample    A    G        0      0        2 
  13  chr13_17179500     AAsi    G    C        0      0        2 
  13  chr13_17179500     AKia    G    C        0      0        2 
  13  chr13_17179500     AOna    G    C        0      0        2 
  13  chr13_17179500     ASom    G    C        0      0        2 
  13  chr13_17179500     HCab    G    C        0      0        2 
  13  chr13_17179500     HPrz    G    C        0      0        2 
  13  chr13_17179500     ZBoe    G    C      0.5      1        2 
  13  chr13_17179500     ZGre    G    C        0      0        2 
  13  chr13_17179500     ZHar    G    C        0      0        2 
  13  chr13_17179500   Sample    G    C        0      0        2 
  13  chr13_17180815     AAsi    A    G      0.5      1        2 
  13  chr13_17180815     AKia    A    G        0      0        2 
  13  chr13_17180815     AOna    A    G        0      0        2 
  13  chr13_17180815     ASom    A    G        0      0        2 
  13  chr13_17180815     HCab    A    G        0      0        2 
  13  chr13_17180815     HPrz    A    G        0      0        2 
  13  chr13_17180815     ZBoe    A    G        0      0        2 
  13  chr13_17180815     ZGre    A    G        0      0        2 
  13  chr13_17180815     ZHar    A    G        0      0        2 
  13  chr13_17180815   Sample    A    G        0      0        2 
  13  chr13_17180846     AAsi    C    T        0      0        2 
  13  chr13_17180846     AKia    C    T        0      0        2 
  13  chr13_17180846     AOna    C    T        0      0        2 
  13  chr13_17180846     ASom    C    T        0      0        2 
  13  chr13_17180846     HCab    C    T        1      2        2 
  13  chr13_17180846     HPrz    C    T        1      2        2 
  13  chr13_17180846     ZBoe    C    T        0      0        2 
  13  chr13_17180846     ZGre    C    T        0      0        2 
  13  chr13_17180846     ZHar    C    T        0      0        2 
  13  chr13_17180846   Sample    C    T        1      2        2 
  13  chr13_17182724     AAsi    A    T        0      0        2 
  13  chr13_17182724     AKia    A    T        0      0        2 
  13  chr13_17182724     AOna    A    T        0      0        2 
  13  chr13_17182724     ASom    A    T        0      0        2 
  13  chr13_17182724     HCab    A    T      0.5      1        2 
  13  chr13_17182724     HPrz    A    T        0      0        2 
  13  chr13_17182724     ZBoe    A    T        0      0        2 
  13  chr13_17182724     ZGre    A    T        0      0        2 
  13  chr13_17182724     ZHar    A    T        0      0        2 
  13  chr13_17182724   Sample    A    T        0      0        2 
  13  chr13_17188755     AAsi    A    G        0      0        2 
  13  chr13_17188755     AKia    A    G        0      0        2 
  13  chr13_17188755     AOna    A    G        0      0        2 
  13  chr13_17188755     ASom    A    G        0      0        2 
  13  chr13_17188755     HCab    A    G        1      2        2 
  13  chr13_17188755     HPrz    A    G        1      2        2 
  13  chr13_17188755     ZBoe    A    G        0      0        2 
  13  chr13_17188755     ZGre    A    G        0      0        2 
  13  chr13_17188755     ZHar    A    G        0      0        2 
  13  chr13_17188755   Sample    A    G        1      2        2 
  13  chr13_17190410     AAsi    A    C        0      0        2 
  13  chr13_17190410     AKia    A    C        0      0        2 
  13  chr13_17190410     AOna    A    C        0      0        2 
  13  chr13_17190410     ASom    A    C        0      0        2 
  13  chr13_17190410     HCab    A    C        1      2        2 
  13  chr13_17190410     HPrz    A    C        1      2        2 
  13  chr13_17190410     ZBoe    A    C        0      0        2 
  13  chr13_17190410     ZGre    A    C        0      0        2 
  13  chr13_17190410     ZHar    A    C        0      0        2 
  13  chr13_17190410   Sample    A    C        1      2        2 
  13  chr13_17192599     AAsi    T    C        0      0        2 
  13  chr13_17192599     AKia    T    C        0      0        2 
  13  chr13_17192599     AOna    T    C        0      0        2 
  13  chr13_17192599     ASom    T    C        0      0        2 
  13  chr13_17192599     HCab    T    C        0      0        2 
  13  chr13_17192599     HPrz    T    C        0      0        2 
  13  chr13_17192599     ZBoe    T    C        0      0        2 
  13  chr13_17192599     ZGre    T    C        0      0        2 
  13  chr13_17192599     ZHar    T    C        1      2        2 
  13  chr13_17192599   Sample    T    C        0      0        2 
  13  chr13_17193123     AAsi    A    G        0      0        2 
  13  chr13_17193123     AKia    A    G        0      0        2 
  13  chr13_17193123     AOna    A    G        0      0        2 
  13  chr13_17193123     ASom    A    G        0      0        2 
  13  chr13_17193123     HCab    A    G        1      2        2 
  13  chr13_17193123     HPrz    A    G        1      2        2 
  13  chr13_17193123     ZBoe    A    G        0      0        2 
  13  chr13_17193123     ZGre    A    G        0      0        2 
  13  chr13_17193123     ZHar    A    G        0      0        2 
  13  chr13_17193123   Sample    A    G        1      2        2 
  13  chr13_17196060     AAsi    G    T        0      0        2 
  13  chr13_17196060     AKia    G    T        0      0        2 
  13  chr13_17196060     AOna    G    T        0      0        2 
  13  chr13_17196060     ASom    G    T        0      0        2 
  13  chr13_17196060     HCab    G    T        1      2        2 
  13  chr13_17196060     HPrz    G    T        1      2        2 
  13  chr13_17196060     ZBoe    G    T        0      0        2 
  13  chr13_17196060     ZGre    G    T        0      0        2 
  13  chr13_17196060     ZHar    G    T        0      0        2 
  13  chr13_17196060   Sample    G    T        1      2        2 
  13  chr13_17197199     AAsi    A    G        1      2        2 
  13  chr13_17197199     AKia    A    G        0      0        2 
  13  chr13_17197199     AOna    A    G        0      0        2 
  13  chr13_17197199     ASom    A    G      0.5      1        2 
  13  chr13_17197199     HCab    A    G        0      0        2 
  13  chr13_17197199     HPrz    A    G        0      0        2 
  13  chr13_17197199     ZBoe    A    G        0      0        2 
  13  chr13_17197199     ZGre    A    G        0      0        2 
  13  chr13_17197199     ZHar    A    G        0      0        2 
  13  chr13_17197199   Sample    A    G        0      0        2 
  13  chr13_17204213     AAsi    T    C        0      0        2 
  13  chr13_17204213     AKia    T    C        0      0        2 
  13  chr13_17204213     AOna    T    C        0      0        2 
  13  chr13_17204213     ASom    T    C        0      0        2 
  13  chr13_17204213     HCab    T    C        1      2        2 
  13  chr13_17204213     HPrz    T    C        1      2        2 
  13  chr13_17204213     ZBoe    T    C        0      0        2 
  13  chr13_17204213     ZGre    T    C        0      0        2 
  13  chr13_17204213     ZHar    T    C        0      0        2 
  13  chr13_17204213   Sample    T    C        1      2        2 
  13  chr13_17205424     AAsi    T    C        0      0        2 
  13  chr13_17205424     AKia    T    C        0      0        2 
  13  chr13_17205424     AOna    T    C        0      0        2 
  13  chr13_17205424     ASom    T    C        0      0        2 
  13  chr13_17205424     HCab    T    C      0.5      1        2 
  13  chr13_17205424     HPrz    T    C        0      0        2 
  13  chr13_17205424     ZBoe    T    C        0      0        2 
  13  chr13_17205424     ZGre    T    C        0      0        2 
  13  chr13_17205424     ZHar    T    C        0      0        2 
  13  chr13_17205424   Sample    T    C        0      0        2 
  13  chr13_17206553     AAsi    T    C        0      0        2 
  13  chr13_17206553     AKia    T    C        0      0        2 
  13  chr13_17206553     AOna    T    C        0      0        2 
  13  chr13_17206553     ASom    T    C        0      0        2 
  13  chr13_17206553     HCab    T    C        0      0        2 
  13  chr13_17206553     HPrz    T    C        0      0        2 
  13  chr13_17206553     ZBoe    T    C        0      0        2 
  13  chr13_17206553     ZGre    T    C      0.5      1        2 
  13  chr13_17206553     ZHar    T    C        0      0        2 
  13  chr13_17206553   Sample    T    C        0      0        2 
  13  chr13_17209213     AAsi    C    T        0      0        2 
  13  chr13_17209213     AKia    C    T        0      0        2 
  13  chr13_17209213     AOna    C    T        0      0        2 
  13  chr13_17209213     ASom    C    T        0      0        2 
  13  chr13_17209213     HCab    C    T        0      0        2 
  13  chr13_17209213     HPrz    C    T        0      0        2 
  13  chr13_17209213     ZBoe    C    T        1      2        2 
  13  chr13_17209213     ZGre    C    T        0      0        2 
  13  chr13_17209213     ZHar    C    T        0      0        2 
  13  chr13_17209213   Sample    C    T        0      0        2 
  13  chr13_17211635     AAsi    C    G        0      0        2 
  13  chr13_17211635     AKia    C    G        0      0        2 
  13  chr13_17211635     AOna    C    G        0      0        2 
  13  chr13_17211635     ASom    C    G        0      0        2 
  13  chr13_17211635     HCab    C    G        0      0        2 
  13  chr13_17211635     HPrz    C    G        0      0        2 
  13  chr13_17211635     ZBoe    C    G        1      2        2 
  13  chr13_17211635     ZGre    C    G        0      0        2 
  13  chr13_17211635     ZHar    C    G        0      0        2 
  13  chr13_17211635   Sample    C    G        0      0        2 
  13  chr13_17225084     AAsi    T    C        1      2        2 
  13  chr13_17225084     AKia    T    C        0      0        2 
  13  chr13_17225084     AOna    T    C        0      0        2 
  13  chr13_17225084     ASom    T    C        1      2        2 
  13  chr13_17225084     HCab    T    C        0      0        2 
  13  chr13_17225084     HPrz    T    C        0      0        2 
  13  chr13_17225084     ZBoe    T    C        0      0        2 
  13  chr13_17225084     ZGre    T    C        0      0        2 
  13  chr13_17225084     ZHar    T    C        0      0        2 
  13  chr13_17225084   Sample    T    C        0      0        2 
  13  chr13_17225452     AAsi    A    G        0      0        2 
  13  chr13_17225452     AKia    A    G        0      0        2 
  13  chr13_17225452     AOna    A    G        0      0        2 
  13  chr13_17225452     ASom    A    G        0      0        2 
  13  chr13_17225452     HCab    A    G        0      0        2 
  13  chr13_17225452     HPrz    A    G        0      0        2 
  13  chr13_17225452     ZBoe    A    G        0      0        2 
  13  chr13_17225452     ZGre    A    G      0.5      1        2 
  13  chr13_17225452     ZHar    A    G        0      0        2 
  13  chr13_17225452   Sample    A    G        0      0        2 
  13  chr13_17234833     AAsi    T    C      0.5      1        2 
  13  chr13_17234833     AKia    T    C        0      0        2 
  13  chr13_17234833     AOna    T    C        0      0        2 
  13  chr13_17234833     ASom    T    C        0      0        2 
  13  chr13_17234833     HCab    T    C        0      0        2 
  13  chr13_17234833     HPrz    T    C        0      0        2 
  13  chr13_17234833     ZBoe    T    C        0      0        2 
  13  chr13_17234833     ZGre    T    C        0      0        2 
  13  chr13_17234833     ZHar    T    C        0      0        2 
  13  chr13_17234833   Sample    T    C        0      0        2 
  13  chr13_17235389     AAsi    G    C        1      2        2 
  13  chr13_17235389     AKia    G    C        0      0        2 
  13  chr13_17235389     AOna    G    C        0      0        2 
  13  chr13_17235389     ASom    G    C        1      2        2 
  13  chr13_17235389     HCab    G    C        0      0        2 
  13  chr13_17235389     HPrz    G    C        0      0        2 
  13  chr13_17235389     ZBoe    G    C        0      0        2 
  13  chr13_17235389     ZGre    G    C        0      0        2 
  13  chr13_17235389     ZHar    G    C        0      0        2 
  13  chr13_17235389   Sample    G    C        0      0        2 
  13  chr13_17242098     AAsi    A    G        0      0        2 
  13  chr13_17242098     AKia    A    G        0      0        2 
  13  chr13_17242098     AOna    A    G        0      0        2 
  13  chr13_17242098     ASom    A    G        0      0        2 
  13  chr13_17242098     HCab    A    G        1      2        2 
  13  chr13_17242098     HPrz    A    G        1      2        2 
  13  chr13_17242098     ZBoe    A    G        0      0        2 
  13  chr13_17242098     ZGre    A    G        0      0        2 
  13  chr13_17242098     ZHar    A    G        0      0        2 
  13  chr13_17242098   Sample    A    G        1      2        2 
  13  chr13_17244951     AAsi    G    A        0      0        2 
  13  chr13_17244951     AKia    G    A      0.5      1        2 
  13  chr13_17244951     AOna    G    A        0      0        2 
  13  chr13_17244951     ASom    G    A        0      0        2 
  13  chr13_17244951     HCab    G    A        0      0        2 
  13  chr13_17244951     HPrz    G    A        0      0        2 
  13  chr13_17244951     ZBoe    G    A        0      0        2 
  13  chr13_17244951     ZGre    G    A        0      0        2 
  13  chr13_17244951     ZHar    G    A        0      0        2 
  13  chr13_17244951   Sample    G    A        0      0        2 
  13  chr13_17245612     AAsi    C    T        0      0        2 
  13  chr13_17245612     AKia    C    T        0      0        2 
  13  chr13_17245612     AOna    C    T        0      0        2 
  13  chr13_17245612     ASom    C    T        0      0        2 
  13  chr13_17245612     HCab    C    T        1      2        2 
  13  chr13_17245612     HPrz    C    T        1      2        2 
  13  chr13_17245612     ZBoe    C    T        0      0        2 
  13  chr13_17245612     ZGre    C    T        0      0        2 
  13  chr13_17245612     ZHar    C    T        0      0        2 
  13  chr13_17245612   Sample    C    T        1      2        2 
  13  chr13_17247636     AAsi    G    A        0      0        2 
  13  chr13_17247636     AKia    G    A        0      0        2 
  13  chr13_17247636     AOna    G    A        0      0        2 
  13  chr13_17247636     ASom    G    A        0      0        2 
  13  chr13_17247636     HCab    G    A        0      0        2 
  13  chr13_17247636     HPrz    G    A        0      0        2 
  13  chr13_17247636     ZBoe    G    A        0      0        2 
  13  chr13_17247636     ZGre    G    A      0.5      1        2 
  13  chr13_17247636     ZHar    G    A        0      0        2 
  13  chr13_17247636   Sample    G    A        0      0        2 
  13  chr13_17249176     AAsi    C    A        0      0        2 
  13  chr13_17249176     AKia    C    A        0      0        2 
  13  chr13_17249176     AOna    C    A        0      0        2 
  13  chr13_17249176     ASom    C    A      0.5      1        2 
  13  chr13_17249176     HCab    C    A        0      0        2 
  13  chr13_17249176     HPrz    C    A        0      0        2 
  13  chr13_17249176     ZBoe    C    A        0      0        2 
  13  chr13_17249176     ZGre    C    A        0      0        2 
  13  chr13_17249176     ZHar    C    A        0      0        2 
  13  chr13_17249176   Sample    C    A        0      0        2 
  13  chr13_17259986     AAsi    G    A        0      0        2 
  13  chr13_17259986     AKia    G    A        0      0        2 
  13  chr13_17259986     AOna    G    A        0      0        2 
  13  chr13_17259986     ASom    G    A        0      0        2 
  13  chr13_17259986     HCab    G    A        1      2        2 
  13  chr13_17259986     HPrz    G    A        1      2        2 
  13  chr13_17259986     ZBoe    G    A        0      0        2 
  13  chr13_17259986     ZGre    G    A        0      0        2 
  13  chr13_17259986     ZHar    G    A        0      0        2 
  13  chr13_17259986   Sample    G    A        1      2        2 
  13  chr13_17264674     AAsi    C    A        1      2        2 
  13  chr13_17264674     AKia    C    A        0      0        2 
  13  chr13_17264674     AOna    C    A        0      0        2 
  13  chr13_17264674     ASom    C    A        1      2        2 
  13  chr13_17264674     HCab    C    A        0      0        2 
  13  chr13_17264674     HPrz    C    A        0      0        2 
  13  chr13_17264674     ZBoe    C    A        0      0        2 
  13  chr13_17264674     ZGre    C    A        0      0        2 
  13  chr13_17264674     ZHar    C    A        0      0        2 
  13  chr13_17264674   Sample    C    A        0      0        2 
  13  chr13_17270288     AAsi    T    C        0      0        2 
  13  chr13_17270288     AKia    T    C        0      0        2 
  13  chr13_17270288     AOna    T    C        0      0        2 
  13  chr13_17270288     ASom    T    C        0      0        2 
  13  chr13_17270288     HCab    T    C        1      2        2 
  13  chr13_17270288     HPrz    T    C        1      2        2 
  13  chr13_17270288     ZBoe    T    C        0      0        2 
  13  chr13_17270288     ZGre    T    C        0      0        2 
  13  chr13_17270288     ZHar    T    C        0      0        2 
  13  chr13_17270288   Sample    T    C        1      2        2 
  13  chr13_17271665     AAsi    T    G        0      0        2 
  13  chr13_17271665     AKia    T    G        1      2        2 
  13  chr13_17271665     AOna    T    G        0      0        2 
  13  chr13_17271665     ASom    T    G        0      0        2 
  13  chr13_17271665     HCab    T    G        0      0        2 
  13  chr13_17271665     HPrz    T    G        0      0        2 
  13  chr13_17271665     ZBoe    T    G        0      0        2 
  13  chr13_17271665     ZGre    T    G        0      0        2 
  13  chr13_17271665     ZHar    T    G        0      0        2 
  13  chr13_17271665   Sample    T    G        0      0        2 
  13  chr13_17272890     AAsi    A    T        0      0        2 
  13  chr13_17272890     AKia    A    T        0      0        2 
  13  chr13_17272890     AOna    A    T        0      0        2 
  13  chr13_17272890     ASom    A    T        0      0        2 
  13  chr13_17272890     HCab    A    T      0.5      1        2 
  13  chr13_17272890     HPrz    A    T        0      0        2 
  13  chr13_17272890     ZBoe    A    T        0      0        2 
  13  chr13_17272890     ZGre    A    T        0      0        2 
  13  chr13_17272890     ZHar    A    T        0      0        2 
  13  chr13_17272890   Sample    A    T        0      0        2 
  13  chr13_17294337     AAsi    T    C        0      0        2 
  13  chr13_17294337     AKia    T    C        0      0        2 
  13  chr13_17294337     AOna    T    C        0      0        2 
  13  chr13_17294337     ASom    T    C        0      0        2 
  13  chr13_17294337     HCab    T    C        0      0        2 
  13  chr13_17294337     HPrz    T    C        0      0        2 
  13  chr13_17294337     ZBoe    T    C        0      0        2 
  13  chr13_17294337     ZGre    T    C        1      2        2 
  13  chr13_17294337     ZHar    T    C        0      0        2 
  13  chr13_17294337   Sample    T    C        0      0        2 
  13  chr13_17302760     AAsi    G    T        0      0        2 
  13  chr13_17302760     AKia    G    T        0      0        2 
  13  chr13_17302760     AOna    G    T        0      0        2 
  13  chr13_17302760     ASom    G    T        0      0        2 
  13  chr13_17302760     HCab    G    T        0      0        2 
  13  chr13_17302760     HPrz    G    T        0      0        2 
  13  chr13_17302760     ZBoe    G    T        0      0        2 
  13  chr13_17302760     ZGre    G    T        1      2        2 
  13  chr13_17302760     ZHar    G    T        0      0        2 
  13  chr13_17302760   Sample    G    T        0      0        2 
  13  chr13_17305501     AAsi    C    T        1      2        2 
  13  chr13_17305501     AKia    C    T        0      0        2 
  13  chr13_17305501     AOna    C    T        0      0        2 
  13  chr13_17305501     ASom    C    T        1      2        2 
  13  chr13_17305501     HCab    C    T        0      0        2 
  13  chr13_17305501     HPrz    C    T        0      0        2 
  13  chr13_17305501     ZBoe    C    T        0      0        2 
  13  chr13_17305501     ZGre    C    T        0      0        2 
  13  chr13_17305501     ZHar    C    T        0      0        2 
  13  chr13_17305501   Sample    C    T        0      0        2 
  13  chr13_17305962     AAsi    T    C        0      0        2 
  13  chr13_17305962     AKia    T    C        0      0        2 
  13  chr13_17305962     AOna    T    C        0      0        2 
  13  chr13_17305962     ASom    T    C        0      0        2 
  13  chr13_17305962     HCab    T    C        1      2        2 
  13  chr13_17305962     HPrz    T    C        1      2        2 
  13  chr13_17305962     ZBoe    T    C        0      0        2 
  13  chr13_17305962     ZGre    T    C        0      0        2 
  13  chr13_17305962     ZHar    T    C        0      0        2 
  13  chr13_17305962   Sample    T    C        1      2        2 
  13  chr13_17307406     AAsi    T    C        0      0        2 
  13  chr13_17307406     AKia    T    C        0      0        2 
  13  chr13_17307406     AOna    T    C        0      0        2 
  13  chr13_17307406     ASom    T    C        0      0        2 
  13  chr13_17307406     HCab    T    C        0      0        2 
  13  chr13_17307406     HPrz    T    C        0      0        2 
  13  chr13_17307406     ZBoe    T    C      0.5      1        2 
  13  chr13_17307406     ZGre    T    C        0      0        2 
  13  chr13_17307406     ZHar    T    C        0      0        2 
  13  chr13_17307406   Sample    T    C        0      0        2 
  13  chr13_17309461     AAsi    A    G        0      0        2 
  13  chr13_17309461     AKia    A    G        0      0        2 
  13  chr13_17309461     AOna    A    G        0      0        2 
  13  chr13_17309461     ASom    A    G        0      0        2 
  13  chr13_17309461     HCab    A    G        1      2        2 
  13  chr13_17309461     HPrz    A    G        1      2        2 
  13  chr13_17309461     ZBoe    A    G        0      0        2 
  13  chr13_17309461     ZGre    A    G      0.5      1        2 
  13  chr13_17309461     ZHar    A    G        0      0        2 
  13  chr13_17309461   Sample    A    G        1      2        2 
  13  chr13_17312186     AAsi    C    T        0      0        2 
  13  chr13_17312186     AKia    C    T        0      0        2 
  13  chr13_17312186     AOna    C    T        0      0        2 
  13  chr13_17312186     ASom    C    T        0      0        2 
  13  chr13_17312186     HCab    C    T        1      2        2 
  13  chr13_17312186     HPrz    C    T        1      2        2 
  13  chr13_17312186     ZBoe    C    T        0      0        2 
  13  chr13_17312186     ZGre    C    T        0      0        2 
  13  chr13_17312186     ZHar    C    T        0      0        2 
  13  chr13_17312186   Sample    C    T        1      2        2 
  13  chr13_17313238     AAsi    T    C        0      0        2 
  13  chr13_17313238     AKia    T    C        0      0        2 
  13  chr13_17313238     AOna    T    C        0      0        2 
  13  chr13_17313238     ASom    T    C        0      0        2 
  13  chr13_17313238     HCab    T    C        0      0        2 
  13  chr13_17313238     HPrz    T    C        0      0        2 
  13  chr13_17313238     ZBoe    T    C        0      0        2 
  13  chr13_17313238     ZGre    T    C        0      0        2 
  13  chr13_17313238     ZHar    T    C      0.5      1        2 
  13  chr13_17313238   Sample    T    C        0      0        2 
  13  chr13_17315201     AAsi    T    C        0      0        2 
  13  chr13_17315201     AKia    T    C        0      0        2 
  13  chr13_17315201     AOna    T    C      0.5      1        2 
  13  chr13_17315201     ASom    T    C        0      0        2 
  13  chr13_17315201     HCab    T    C        0      0        2 
  13  chr13_17315201     HPrz    T    C        0      0        2 
  13  chr13_17315201     ZBoe    T    C        0      0        2 
  13  chr13_17315201     ZGre    T    C        0      0        2 
  13  chr13_17315201     ZHar    T    C        0      0        2 
  13  chr13_17315201   Sample    T    C        0      0        2 
  13  chr13_17317502     AAsi    G    A        0      0        2 
  13  chr13_17317502     AKia    G    A        0      0        2 
  13  chr13_17317502     AOna    G    A        0      0        2 
  13  chr13_17317502     ASom    G    A        0      0        2 
  13  chr13_17317502     HCab    G    A        1      2        2 
  13  chr13_17317502     HPrz    G    A        1      2        2 
  13  chr13_17317502     ZBoe    G    A        0      0        2 
  13  chr13_17317502     ZGre    G    A        0      0        2 
  13  chr13_17317502     ZHar    G    A        0      0        2 
  13  chr13_17317502   Sample    G    A        1      2        2 
  13  chr13_17320951     AAsi    G    A        0      0        2 
  13  chr13_17320951     AKia    G    A        0      0        2 
  13  chr13_17320951     AOna    G    A        0      0        2 
  13  chr13_17320951     ASom    G    A        0      0        2 
  13  chr13_17320951     HCab    G    A        0      0        2 
  13  chr13_17320951     HPrz    G    A        0      0        2 
  13  chr13_17320951     ZBoe    G    A        0      0        2 
  13  chr13_17320951     ZGre    G    A        0      0        2 
  13  chr13_17320951     ZHar    G    A        1      2        2 
  13  chr13_17320951   Sample    G    A        0      0        2 
  13  chr13_17341244     AAsi    G    A        0      0        2 
  13  chr13_17341244     AKia    G    A        1      2        2 
  13  chr13_17341244     AOna    G    A      0.5      1        2 
  13  chr13_17341244     ASom    G    A        0      0        2 
  13  chr13_17341244     HCab    G    A        0      0        2 
  13  chr13_17341244     HPrz    G    A        0      0        2 
  13  chr13_17341244     ZBoe    G    A        0      0        2 
  13  chr13_17341244     ZGre    G    A        0      0        2 
  13  chr13_17341244     ZHar    G    A        0      0        2 
  13  chr13_17341244   Sample    G    A        0      0        2 
  13  chr13_17344551     AAsi    C    T        0      0        2 
  13  chr13_17344551     AKia    C    T        0      0        2 
  13  chr13_17344551     AOna    C    T        0      0        2 
  13  chr13_17344551     ASom    C    T        0      0        2 
  13  chr13_17344551     HCab    C    T        1      2        2 
  13  chr13_17344551     HPrz    C    T        1      2        2 
  13  chr13_17344551     ZBoe    C    T        0      0        2 
  13  chr13_17344551     ZGre    C    T        0      0        2 
  13  chr13_17344551     ZHar    C    T        0      0        2 
  13  chr13_17344551   Sample    C    T        1      2        2 
  13  chr13_17357730     AAsi    C    G        0      0        2 
  13  chr13_17357730     AKia    C    G        0      0        2 
  13  chr13_17357730     AOna    C    G      0.5      1        2 
  13  chr13_17357730     ASom    C    G        0      0        2 
  13  chr13_17357730     HCab    C    G        0      0        2 
  13  chr13_17357730     HPrz    C    G        0      0        2 
  13  chr13_17357730     ZBoe    C    G        0      0        2 
  13  chr13_17357730     ZGre    C    G        0      0        2 
  13  chr13_17357730     ZHar    C    G        0      0        2 
  13  chr13_17357730   Sample    C    G        0      0        2 
  13  chr13_17358344     AAsi    A    T        0      0        2 
  13  chr13_17358344     AKia    A    T        0      0        2 
  13  chr13_17358344     AOna    A    T        0      0        2 
  13  chr13_17358344     ASom    A    T        0      0        2 
  13  chr13_17358344     HCab    A    T        0      0        2 
  13  chr13_17358344     HPrz    A    T      0.5      1        2 
  13  chr13_17358344     ZBoe    A    T        0      0        2 
  13  chr13_17358344     ZGre    A    T        0      0        2 
  13  chr13_17358344     ZHar    A    T        0      0        2 
  13  chr13_17358344   Sample    A    T        0      0        2 
  13  chr13_17367501     AAsi    A    G        0      0        2 
  13  chr13_17367501     AKia    A    G        0      0        2 
  13  chr13_17367501     AOna    A    G        0      0        2 
  13  chr13_17367501     ASom    A    G        0      0        2 
  13  chr13_17367501     HCab    A    G        1      2        2 
  13  chr13_17367501     HPrz    A    G        1      2        2 
  13  chr13_17367501     ZBoe    A    G        0      0        2 
  13  chr13_17367501     ZGre    A    G        0      0        2 
  13  chr13_17367501     ZHar    A    G        0      0        2 
  13  chr13_17367501   Sample    A    G        1      2        2 
  13  chr13_17383683     AAsi    C    G        0      0        2 
  13  chr13_17383683     AKia    C    G        1      2        2 
  13  chr13_17383683     AOna    C    G      0.5      1        2 
  13  chr13_17383683     ASom    C    G        0      0        2 
  13  chr13_17383683     HCab    C    G        0      0        2 
  13  chr13_17383683     HPrz    C    G        0      0        2 
  13  chr13_17383683     ZBoe    C    G        0      0        2 
  13  chr13_17383683     ZGre    C    G        0      0        2 
  13  chr13_17383683     ZHar    C    G        0      0        2 
  13  chr13_17383683   Sample    C    G        0      0        2 
  13  chr13_17386471     AAsi    T    C        0      0        2 
  13  chr13_17386471     AKia    T    C        0      0        2 
  13  chr13_17386471     AOna    T    C        0      0        2 
  13  chr13_17386471     ASom    T    C        0      0        2 
  13  chr13_17386471     HCab    T    C        0      0        2 
  13  chr13_17386471     HPrz    T    C        0      0        2 
  13  chr13_17386471     ZBoe    T    C        0      0        2 
  13  chr13_17386471     ZGre    T    C        0      0        2 
  13  chr13_17386471     ZHar    T    C        1      2        2 
  13  chr13_17386471   Sample    T    C        0      0        2 
  13  chr13_17397442     AAsi    G    T        0      0        2 
  13  chr13_17397442     AKia    G    T        0      0        2 
  13  chr13_17397442     AOna    G    T        0      0        2 
  13  chr13_17397442     ASom    G    T        0      0        2 
  13  chr13_17397442     HCab    G    T      0.5      1        2 
  13  chr13_17397442     HPrz    G    T      0.5      1        2 
  13  chr13_17397442     ZBoe    G    T      0.5      1        2 
  13  chr13_17397442     ZGre    G    T        0      0        2 
  13  chr13_17397442     ZHar    G    T        0      0        2 
  13  chr13_17397442   Sample    G    T        1      2        2 
  13  chr13_17412166     AAsi    G    A      0.5      1        2 
  13  chr13_17412166     AKia    G    A      0.5      1        2 
  13  chr13_17412166     AOna    G    A      0.5      1        2 
  13  chr13_17412166     ASom    G    A      0.5      1        2 
  13  chr13_17412166     HCab    G    A        0      0        2 
  13  chr13_17412166     HPrz    G    A        0      0        2 
  13  chr13_17412166     ZBoe    G    A        0      0        2 
  13  chr13_17412166     ZGre    G    A      0.5      1        2 
  13  chr13_17412166     ZHar    G    A      0.5      1        2 
  13  chr13_17412166   Sample    G    A        0      0        2 
  13  chr13_17413903     AAsi    A    G        0      0        2 
  13  chr13_17413903     AKia    A    G        0      0        2 
  13  chr13_17413903     AOna    A    G        0      0        2 
  13  chr13_17413903     ASom    A    G        0      0        2 
  13  chr13_17413903     HCab    A    G        0      0        2 
  13  chr13_17413903     HPrz    A    G        0      0        2 
  13  chr13_17413903     ZBoe    A    G        0      0        2 
  13  chr13_17413903     ZGre    A    G      0.5      1        2 
  13  chr13_17413903     ZHar    A    G      0.5      1        2 
  13  chr13_17413903   Sample    A    G        0      0        2 
  13  chr13_17423006     AAsi    G    A        0      0        2 
  13  chr13_17423006     AKia    G    A        0      0        2 
  13  chr13_17423006     AOna    G    A        0      0        2 
  13  chr13_17423006     ASom    G    A        0      0        2 
  13  chr13_17423006     HCab    G    A        1      2        2 
  13  chr13_17423006     HPrz    G    A        1      2        2 
  13  chr13_17423006     ZBoe    G    A        0      0        2 
  13  chr13_17423006     ZGre    G    A        0      0        2 
  13  chr13_17423006     ZHar    G    A        0      0        2 
  13  chr13_17423006   Sample    G    A        1      2        2 
  13  chr13_17423858     AAsi    C    T        0      0        2 
  13  chr13_17423858     AKia    C    T        0      0        2 
  13  chr13_17423858     AOna    C    T        0      0        2 
  13  chr13_17423858     ASom    C    T        0      0        2 
  13  chr13_17423858     HCab    C    T        1      2        2 
  13  chr13_17423858     HPrz    C    T        1      2        2 
  13  chr13_17423858     ZBoe    C    T        0      0        2 
  13  chr13_17423858     ZGre    C    T        0      0        2 
  13  chr13_17423858     ZHar    C    T        0      0        2 
  13  chr13_17423858   Sample    C    T        1      2        2 
  13  chr13_17428104     AAsi    C    G        0      0        2 
  13  chr13_17428104     AKia    C    G        0      0        2 
  13  chr13_17428104     AOna    C    G        0      0        2 
  13  chr13_17428104     ASom    C    G        0      0        2 
  13  chr13_17428104     HCab    C    G        1      2        2 
  13  chr13_17428104     HPrz    C    G        1      2        2 
  13  chr13_17428104     ZBoe    C    G        0      0        2 
  13  chr13_17428104     ZGre    C    G        0      0        2 
  13  chr13_17428104     ZHar    C    G        0      0        2 
  13  chr13_17428104   Sample    C    G        1      2        2 
  13  chr13_17443705     AAsi    T    C        0      0        2 
  13  chr13_17443705     AKia    T    C        0      0        2 
  13  chr13_17443705     AOna    T    C      0.5      1        2 
  13  chr13_17443705     ASom    T    C        0      0        2 
  13  chr13_17443705     HCab    T    C        0      0        2 
  13  chr13_17443705     HPrz    T    C        0      0        2 
  13  chr13_17443705     ZBoe    T    C        0      0        2 
  13  chr13_17443705     ZGre    T    C        0      0        2 
  13  chr13_17443705     ZHar    T    C        0      0        2 
  13  chr13_17443705   Sample    T    C        0      0        2 
  13  chr13_17466186     AAsi    C    T        0      0        2 
  13  chr13_17466186     AKia    C    T        0      0        2 
  13  chr13_17466186     AOna    C    T        0      0        2 
  13  chr13_17466186     ASom    C    T        0      0        2 
  13  chr13_17466186     HCab    C    T        0      0        2 
  13  chr13_17466186     HPrz    C    T        0      0        2 
  13  chr13_17466186     ZBoe    C    T        0      0        2 
  13  chr13_17466186     ZGre    C    T        0      0        2 
  13  chr13_17466186     ZHar    C    T      0.5      1        2 
  13  chr13_17466186   Sample    C    T        0      0        2 
  13  chr13_17471646     AAsi    G    A        0      0        2 
  13  chr13_17471646     AKia    G    A        1      2        2 
  13  chr13_17471646     AOna    G    A        1      2        2 
  13  chr13_17471646     ASom    G    A        0      0        2 
  13  chr13_17471646     HCab    G    A        0      0        2 
  13  chr13_17471646     HPrz    G    A        0      0        2 
  13  chr13_17471646     ZBoe    G    A        0      0        2 
  13  chr13_17471646     ZGre    G    A        0      0        2 
  13  chr13_17471646     ZHar    G    A        0      0        2 
  13  chr13_17471646   Sample    G    A        0      0        2 
  13  chr13_17504475     AAsi    T    A        0      0        2 
  13  chr13_17504475     AKia    T    A        0      0        2 
  13  chr13_17504475     AOna    T    A        0      0        2 
  13  chr13_17504475     ASom    T    A        0      0        2 
  13  chr13_17504475     HCab    T    A        1      2        2 
  13  chr13_17504475     HPrz    T    A        1      2        2 
  13  chr13_17504475     ZBoe    T    A        0      0        2 
  13  chr13_17504475     ZGre    T    A        0      0        2 
  13  chr13_17504475     ZHar    T    A        0      0        2 
  13  chr13_17504475   Sample    T    A        1      2        2 
  13  chr13_17510603     AAsi    A    G        0      0        2 
  13  chr13_17510603     AKia    A    G        0      0        2 
  13  chr13_17510603     AOna    A    G        0      0        2 
  13  chr13_17510603     ASom    A    G        0      0        2 
  13  chr13_17510603     HCab    A    G        1      2        2 
  13  chr13_17510603     HPrz    A    G        1      2        2 
  13  chr13_17510603     ZBoe    A    G        0      0        2 
  13  chr13_17510603     ZGre    A    G        0      0        2 
  13  chr13_17510603     ZHar    A    G        0      0        2 
  13  chr13_17510603   Sample    A    G        1      2        2 
  13  chr13_17518997     AAsi    A    G        0      0        2 
  13  chr13_17518997     AKia    A    G        0      0        2 
  13  chr13_17518997     AOna    A    G        0      0        2 
  13  chr13_17518997     ASom    A    G        0      0        2 
  13  chr13_17518997     HCab    A    G        0      0        2 
  13  chr13_17518997     HPrz    A    G        0      0        2 
  13  chr13_17518997     ZBoe    A    G      0.5      1        2 
  13  chr13_17518997     ZGre    A    G        0      0        2 
  13  chr13_17518997     ZHar    A    G        0      0        2 
  13  chr13_17518997   Sample    A    G        0      0        2 
  13  chr13_17521258     AAsi    A    G        0      0        2 
  13  chr13_17521258     AKia    A    G        0      0        2 
  13  chr13_17521258     AOna    A    G        0      0        2 
  13  chr13_17521258     ASom    A    G        0      0        2 
  13  chr13_17521258     HCab    A    G        0      0        2 
  13  chr13_17521258     HPrz    A    G        0      0        2 
  13  chr13_17521258     ZBoe    A    G        0      0        2 
  13  chr13_17521258     ZGre    A    G      0.5      1        2 
  13  chr13_17521258     ZHar    A    G        0      0        2 
  13  chr13_17521258   Sample    A    G        0      0        2 
  13  chr13_17524861     AAsi    T    C        0      0        2 
  13  chr13_17524861     AKia    T    C      0.5      1        2 
  13  chr13_17524861     AOna    T    C        1      2        2 
  13  chr13_17524861     ASom    T    C        0      0        2 
  13  chr13_17524861     HCab    T    C        0      0        2 
  13  chr13_17524861     HPrz    T    C        0      0        2 
  13  chr13_17524861     ZBoe    T    C        0      0        2 
  13  chr13_17524861     ZGre    T    C        0      0        2 
  13  chr13_17524861     ZHar    T    C        0      0        2 
  13  chr13_17524861   Sample    T    C        0      0        2 
  13  chr13_17531438     AAsi    T    C        0      0        2 
  13  chr13_17531438     AKia    T    C        0      0        2 
  13  chr13_17531438     AOna    T    C        0      0        2 
  13  chr13_17531438     ASom    T    C        0      0        2 
  13  chr13_17531438     HCab    T    C        0      0        2 
  13  chr13_17531438     HPrz    T    C        0      0        2 
  13  chr13_17531438     ZBoe    T    C        0      0        2 
  13  chr13_17531438     ZGre    T    C      0.5      1        2 
  13  chr13_17531438     ZHar    T    C        0      0        2 
  13  chr13_17531438   Sample    T    C        0      0        2 
  13  chr13_17533096     AAsi    A    G        0      0        2 
  13  chr13_17533096     AKia    A    G        0      0        2 
  13  chr13_17533096     AOna    A    G        0      0        2 
  13  chr13_17533096     ASom    A    G        0      0        2 
  13  chr13_17533096     HCab    A    G        0      0        2 
  13  chr13_17533096     HPrz    A    G        0      0        2 
  13  chr13_17533096     ZBoe    A    G        0      0        2 
  13  chr13_17533096     ZGre    A    G        0      0        2 
  13  chr13_17533096     ZHar    A    G        1      2        2 
  13  chr13_17533096   Sample    A    G        0      0        2 
  13  chr13_17547399     AAsi    T    G        0      0        2 
  13  chr13_17547399     AKia    T    G        0      0        2 
  13  chr13_17547399     AOna    T    G        0      0        2 
  13  chr13_17547399     ASom    T    G        0      0        2 
  13  chr13_17547399     HCab    T    G        0      0        2 
  13  chr13_17547399     HPrz    T    G        0      0        2 
  13  chr13_17547399     ZBoe    T    G      0.5      1        2 
  13  chr13_17547399     ZGre    T    G        0      0        2 
  13  chr13_17547399     ZHar    T    G        0      0        2 
  13  chr13_17547399   Sample    T    G        0      0        2 
  13  chr13_17554330     AAsi    G    T        0      0        2 
  13  chr13_17554330     AKia    G    T        0      0        2 
  13  chr13_17554330     AOna    G    T        0      0        2 
  13  chr13_17554330     ASom    G    T        0      0        2 
  13  chr13_17554330     HCab    G    T        0      0        2 
  13  chr13_17554330     HPrz    G    T        0      0        2 
  13  chr13_17554330     ZBoe    G    T        0      0        2 
  13  chr13_17554330     ZGre    G    T      0.5      1        2 
  13  chr13_17554330     ZHar    G    T        0      0        2 
  13  chr13_17554330   Sample    G    T        0      0        2 
  13  chr13_17555189     AAsi    T    C        0      0        2 
  13  chr13_17555189     AKia    T    C        0      0        2 
  13  chr13_17555189     AOna    T    C        0      0        2 
  13  chr13_17555189     ASom    T    C        0      0        2 
  13  chr13_17555189     HCab    T    C        0      0        2 
  13  chr13_17555189     HPrz    T    C        0      0        2 
  13  chr13_17555189     ZBoe    T    C        0      0        2 
  13  chr13_17555189     ZGre    T    C        0      0        2 
  13  chr13_17555189     ZHar    T    C        1      2        2 
  13  chr13_17555189   Sample    T    C        0      0        2 
  13  chr13_17560628     AAsi    A    T        0      0        2 
  13  chr13_17560628     AKia    A    T        0      0        2 
  13  chr13_17560628     AOna    A    T        0      0        2 
  13  chr13_17560628     ASom    A    T      0.5      1        2 
  13  chr13_17560628     HCab    A    T        0      0        2 
  13  chr13_17560628     HPrz    A    T        0      0        2 
  13  chr13_17560628     ZBoe    A    T        0      0        2 
  13  chr13_17560628     ZGre    A    T        0      0        2 
  13  chr13_17560628     ZHar    A    T        0      0        2 
  13  chr13_17560628   Sample    A    T        0      0        2 
  13  chr13_17562456     AAsi    T    C        0      0        2 
  13  chr13_17562456     AKia    T    C      0.5      1        2 
  13  chr13_17562456     AOna    T    C        0      0        2 
  13  chr13_17562456     ASom    T    C        0      0        2 
  13  chr13_17562456     HCab    T    C        0      0        2 
  13  chr13_17562456     HPrz    T    C        0      0        2 
  13  chr13_17562456     ZBoe    T    C        0      0        2 
  13  chr13_17562456     ZGre    T    C        0      0        2 
  13  chr13_17562456     ZHar    T    C        0      0        2 
  13  chr13_17562456   Sample    T    C        0      0        2 
  13  chr13_17566325     AAsi    C    T        0      0        2 
  13  chr13_17566325     AKia    C    T        0      0        2 
  13  chr13_17566325     AOna    C    T        0      0        2 
  13  chr13_17566325     ASom    C    T        0      0        2 
  13  chr13_17566325     HCab    C    T        0      0        2 
  13  chr13_17566325     HPrz    C    T        0      0        2 
  13  chr13_17566325     ZBoe    C    T      0.5      1        2 
  13  chr13_17566325     ZGre    C    T        0      0        2 
  13  chr13_17566325     ZHar    C    T        0      0        2 
  13  chr13_17566325   Sample    C    T        0      0        2 
  13  chr13_17566724     AAsi    T    C        0      0        2 
  13  chr13_17566724     AKia    T    C        0      0        2 
  13  chr13_17566724     AOna    T    C        0      0        2 
  13  chr13_17566724     ASom    T    C        0      0        2 
  13  chr13_17566724     HCab    T    C        0      0        2 
  13  chr13_17566724     HPrz    T    C        0      0        2 
  13  chr13_17566724     ZBoe    T    C        0      0        2 
  13  chr13_17566724     ZGre    T    C      0.5      1        2 
  13  chr13_17566724     ZHar    T    C        0      0        2 
  13  chr13_17566724   Sample    T    C        0      0        2 
  13  chr13_17573195     AAsi    C    G        0      0        2 
  13  chr13_17573195     AKia    C    G        0      0        2 
  13  chr13_17573195     AOna    C    G        0      0        2 
  13  chr13_17573195     ASom    C    G        0      0        2 
  13  chr13_17573195     HCab    C    G        1      2        2 
  13  chr13_17573195     HPrz    C    G        1      2        2 
  13  chr13_17573195     ZBoe    C    G        0      0        2 
  13  chr13_17573195     ZGre    C    G        0      0        2 
  13  chr13_17573195     ZHar    C    G        0      0        2 
  13  chr13_17573195   Sample    C    G        1      2        2 
  13  chr13_17592467     AAsi    G    A        0      0        2 
  13  chr13_17592467     AKia    G    A        0      0        2 
  13  chr13_17592467     AOna    G    A        0      0        2 
  13  chr13_17592467     ASom    G    A        0      0        2 
  13  chr13_17592467     HCab    G    A        0      0        2 
  13  chr13_17592467     HPrz    G    A        0      0        2 
  13  chr13_17592467     ZBoe    G    A      0.5      1        2 
  13  chr13_17592467     ZGre    G    A        0      0        2 
  13  chr13_17592467     ZHar    G    A        0      0        2 
  13  chr13_17592467   Sample    G    A        0      0        2 
  13  chr13_17592731     AAsi    C    A        0      0        2 
  13  chr13_17592731     AKia    C    A        0      0        2 
  13  chr13_17592731     AOna    C    A        0      0        2 
  13  chr13_17592731     ASom    C    A        0      0        2 
  13  chr13_17592731     HCab    C    A        0      0        2 
  13  chr13_17592731     HPrz    C    A        0      0        2 
  13  chr13_17592731     ZBoe    C    A        0      0        2 
  13  chr13_17592731     ZGre    C    A      0.5      1        2 
  13  chr13_17592731     ZHar    C    A        0      0        2 
  13  chr13_17592731   Sample    C    A        0      0        2 
  13  chr13_17607804     AAsi    A    C        0      0        2 
  13  chr13_17607804     AKia    A    C        0      0        2 
  13  chr13_17607804     AOna    A    C        0      0        2 
  13  chr13_17607804     ASom    A    C        0      0        2 
  13  chr13_17607804     HCab    A    C        1      2        2 
  13  chr13_17607804     HPrz    A    C        1      2        2 
  13  chr13_17607804     ZBoe    A    C        0      0        2 
  13  chr13_17607804     ZGre    A    C        0      0        2 
  13  chr13_17607804     ZHar    A    C        0      0        2 
  13  chr13_17607804   Sample    A    C        1      2        2 
  13  chr13_17608531     AAsi    C    G        0      0        2 
  13  chr13_17608531     AKia    C    G        0      0        2 
  13  chr13_17608531     AOna    C    G        0      0        2 
  13  chr13_17608531     ASom    C    G        0      0        2 
  13  chr13_17608531     HCab    C    G        1      2        2 
  13  chr13_17608531     HPrz    C    G        1      2        2 
  13  chr13_17608531     ZBoe    C    G        0      0        2 
  13  chr13_17608531     ZGre    C    G        0      0        2 
  13  chr13_17608531     ZHar    C    G        0      0        2 
  13  chr13_17608531   Sample    C    G        1      2        2 
  13  chr13_17610011     AAsi    C    T        0      0        2 
  13  chr13_17610011     AKia    C    T        0      0        2 
  13  chr13_17610011     AOna    C    T        0      0        2 
  13  chr13_17610011     ASom    C    T        0      0        2 
  13  chr13_17610011     HCab    C    T        1      2        2 
  13  chr13_17610011     HPrz    C    T        1      2        2 
  13  chr13_17610011     ZBoe    C    T        0      0        2 
  13  chr13_17610011     ZGre    C    T        0      0        2 
  13  chr13_17610011     ZHar    C    T        0      0        2 
  13  chr13_17610011   Sample    C    T        1      2        2 
  13  chr13_17625341     AAsi    T    C        0      0        2 
  13  chr13_17625341     AKia    T    C        0      0        2 
  13  chr13_17625341     AOna    T    C        0      0        2 
  13  chr13_17625341     ASom    T    C        0      0        2 
  13  chr13_17625341     HCab    T    C        0      0        2 
  13  chr13_17625341     HPrz    T    C        0      0        2 
  13  chr13_17625341     ZBoe    T    C      0.5      1        2 
  13  chr13_17625341     ZGre    T    C        0      0        2 
  13  chr13_17625341     ZHar    T    C        0      0        2 
  13  chr13_17625341   Sample    T    C        0      0        2 
  13  chr13_17638658     AAsi    C    G        0      0        2 
  13  chr13_17638658     AKia    C    G        0      0        2 
  13  chr13_17638658     AOna    C    G        0      0        2 
  13  chr13_17638658     ASom    C    G        0      0        2 
  13  chr13_17638658     HCab    C    G        0      0        2 
  13  chr13_17638658     HPrz    C    G      0.5      1        2 
  13  chr13_17638658     ZBoe    C    G        0      0        2 
  13  chr13_17638658     ZGre    C    G        0      0        2 
  13  chr13_17638658     ZHar    C    G        0      0        2 
  13  chr13_17638658   Sample    C    G        0      0        2 
  13  chr13_17641498     AAsi    T    C        0      0        2 
  13  chr13_17641498     AKia    T    C        0      0        2 
  13  chr13_17641498     AOna    T    C        0      0        2 
  13  chr13_17641498     ASom    T    C        0      0        2 
  13  chr13_17641498     HCab    T    C        0      0        2 
  13  chr13_17641498     HPrz    T    C        0      0        2 
  13  chr13_17641498     ZBoe    T    C        0      0        2 
  13  chr13_17641498     ZGre    T    C      0.5      1        2 
  13  chr13_17641498     ZHar    T    C        0      0        2 
  13  chr13_17641498   Sample    T    C        0      0        2 
  13  chr13_17642171     AAsi    G    A        0      0        2 
  13  chr13_17642171     AKia    G    A        0      0        2 
  13  chr13_17642171     AOna    G    A        0      0        2 
  13  chr13_17642171     ASom    G    A        0      0        2 
  13  chr13_17642171     HCab    G    A        1      2        2 
  13  chr13_17642171     HPrz    G    A        1      2        2 
  13  chr13_17642171     ZBoe    G    A        0      0        2 
  13  chr13_17642171     ZGre    G    A        0      0        2 
  13  chr13_17642171     ZHar    G    A        0      0        2 
  13  chr13_17642171   Sample    G    A        1      2        2 
  13  chr13_17642700     AAsi    C    G      0.5      1        2 
  13  chr13_17642700     AKia    C    G        0      0        2 
  13  chr13_17642700     AOna    C    G        0      0        2 
  13  chr13_17642700     ASom    C    G        0      0        2 
  13  chr13_17642700     HCab    C    G        0      0        2 
  13  chr13_17642700     HPrz    C    G        0      0        2 
  13  chr13_17642700     ZBoe    C    G        0      0        2 
  13  chr13_17642700     ZGre    C    G        0      0        2 
  13  chr13_17642700     ZHar    C    G        0      0        2 
  13  chr13_17642700   Sample    C    G        0      0        2 
  13  chr13_17654047     AAsi    T    G        0      0        2 
  13  chr13_17654047     AKia    T    G        0      0        2 
  13  chr13_17654047     AOna    T    G        0      0        2 
  13  chr13_17654047     ASom    T    G        0      0        2 
  13  chr13_17654047     HCab    T    G        1      2        2 
  13  chr13_17654047     HPrz    T    G      0.5      1        2 
  13  chr13_17654047     ZBoe    T    G        0      0        2 
  13  chr13_17654047     ZGre    T    G        0      0        2 
  13  chr13_17654047     ZHar    T    G        0      0        2 
  13  chr13_17654047   Sample    T    G        1      2        2 
  13  chr13_17656935     AAsi    T    G        0      0        2 
  13  chr13_17656935     AKia    T    G        0      0        2 
  13  chr13_17656935     AOna    T    G        0      0        2 
  13  chr13_17656935     ASom    T    G        0      0        2 
  13  chr13_17656935     HCab    T    G        0      0        2 
  13  chr13_17656935     HPrz    T    G        0      0        2 
  13  chr13_17656935     ZBoe    T    G        0      0        2 
  13  chr13_17656935     ZGre    T    G      0.5      1        2 
  13  chr13_17656935     ZHar    T    G        0      0        2 
  13  chr13_17656935   Sample    T    G        0      0        2 
  13  chr13_17660321     AAsi    T    C        0      0        2 
  13  chr13_17660321     AKia    T    C        0      0        2 
  13  chr13_17660321     AOna    T    C        0      0        2 
  13  chr13_17660321     ASom    T    C        0      0        2 
  13  chr13_17660321     HCab    T    C        0      0        2 
  13  chr13_17660321     HPrz    T    C        0      0        2 
  13  chr13_17660321     ZBoe    T    C        0      0        2 
  13  chr13_17660321     ZGre    T    C        0      0        2 
  13  chr13_17660321     ZHar    T    C      0.5      1        2 
  13  chr13_17660321   Sample    T    C        0      0        2 
  13  chr13_17661771     AAsi    A    G        0      0        2 
  13  chr13_17661771     AKia    A    G        0      0        2 
  13  chr13_17661771     AOna    A    G        0      0        2 
  13  chr13_17661771     ASom    A    G        0      0        2 
  13  chr13_17661771     HCab    A    G        0      0        2 
  13  chr13_17661771     HPrz    A    G        0      0        2 
  13  chr13_17661771     ZBoe    A    G        0      0        2 
  13  chr13_17661771     ZGre    A    G      0.5      1        2 
  13  chr13_17661771     ZHar    A    G        0      0        2 
  13  chr13_17661771   Sample    A    G        0      0        2 
  13  chr13_17670597     AAsi    C    A        0      0        2 
  13  chr13_17670597     AKia    C    A        0      0        2 
  13  chr13_17670597     AOna    C    A        0      0        2 
  13  chr13_17670597     ASom    C    A        0      0        2 
  13  chr13_17670597     HCab    C    A        1      2        2 
  13  chr13_17670597     HPrz    C    A        1      2        2 
  13  chr13_17670597     ZBoe    C    A        0      0        2 
  13  chr13_17670597     ZGre    C    A        0      0        2 
  13  chr13_17670597     ZHar    C    A        0      0        2 
  13  chr13_17670597   Sample    C    A        1      2        2 
  13  chr13_17672173     AAsi    G    T        0      0        2 
  13  chr13_17672173     AKia    G    T        0      0        2 
  13  chr13_17672173     AOna    G    T        1      2        2 
  13  chr13_17672173     ASom    G    T        0      0        2 
  13  chr13_17672173     HCab    G    T        0      0        2 
  13  chr13_17672173     HPrz    G    T        0      0        2 
  13  chr13_17672173     ZBoe    G    T        0      0        2 
  13  chr13_17672173     ZGre    G    T        0      0        2 
  13  chr13_17672173     ZHar    G    T        0      0        2 
  13  chr13_17672173   Sample    G    T        0      0        2 
  13  chr13_17677537     AAsi    T    G        0      0        2 
  13  chr13_17677537     AKia    T    G        0      0        2 
  13  chr13_17677537     AOna    T    G        0      0        2 
  13  chr13_17677537     ASom    T    G        0      0        2 
  13  chr13_17677537     HCab    T    G        1      2        2 
  13  chr13_17677537     HPrz    T    G        1      2        2 
  13  chr13_17677537     ZBoe    T    G        0      0        2 
  13  chr13_17677537     ZGre    T    G        0      0        2 
  13  chr13_17677537     ZHar    T    G        0      0        2 
  13  chr13_17677537   Sample    T    G        1      2        2 
  13  chr13_17693219     AAsi    C    T        0      0        2 
  13  chr13_17693219     AKia    C    T        0      0        2 
  13  chr13_17693219     AOna    C    T        0      0        2 
  13  chr13_17693219     ASom    C    T        0      0        2 
  13  chr13_17693219     HCab    C    T        1      2        2 
  13  chr13_17693219     HPrz    C    T        1      2        2 
  13  chr13_17693219     ZBoe    C    T        0      0        2 
  13  chr13_17693219     ZGre    C    T        0      0        2 
  13  chr13_17693219     ZHar    C    T        0      0        2 
  13  chr13_17693219   Sample    C    T        1      2        2 
  13  chr13_17698259     AAsi    C    T        1      2        2 
  13  chr13_17698259     AKia    C    T        0      0        2 
  13  chr13_17698259     AOna    C    T        0      0        2 
  13  chr13_17698259     ASom    C    T      0.5      1        2 
  13  chr13_17698259     HCab    C    T        0      0        2 
  13  chr13_17698259     HPrz    C    T        0      0        2 
  13  chr13_17698259     ZBoe    C    T        0      0        2 
  13  chr13_17698259     ZGre    C    T        0      0        2 
  13  chr13_17698259     ZHar    C    T        0      0        2 
  13  chr13_17698259   Sample    C    T        0      0        2 
  13  chr13_17700328     AAsi    T    C        0      0        2 
  13  chr13_17700328     AKia    T    C        0      0        2 
  13  chr13_17700328     AOna    T    C        0      0        2 
  13  chr13_17700328     ASom    T    C        0      0        2 
  13  chr13_17700328     HCab    T    C        0      0        2 
  13  chr13_17700328     HPrz    T    C        0      0        2 
  13  chr13_17700328     ZBoe    T    C        0      0        2 
  13  chr13_17700328     ZGre    T    C        0      0        2 
  13  chr13_17700328     ZHar    T    C        1      2        2 
  13  chr13_17700328   Sample    T    C        0      0        2 
  13  chr13_17711624     AAsi    G    T        0      0        2 
  13  chr13_17711624     AKia    G    T        0      0        2 
  13  chr13_17711624     AOna    G    T        0      0        2 
  13  chr13_17711624     ASom    G    T        0      0        2 
  13  chr13_17711624     HCab    G    T      0.5      1        2 
  13  chr13_17711624     HPrz    G    T        0      0        2 
  13  chr13_17711624     ZBoe    G    T        0      0        2 
  13  chr13_17711624     ZGre    G    T        0      0        2 
  13  chr13_17711624     ZHar    G    T        0      0        2 
  13  chr13_17711624   Sample    G    T        1      2        2 
  13  chr13_17720978     AAsi    T    C        0      0        2 
  13  chr13_17720978     AKia    T    C        0      0        2 
  13  chr13_17720978     AOna    T    C        0      0        2 
  13  chr13_17720978     ASom    T    C        0      0        2 
  13  chr13_17720978     HCab    T    C      0.5      1        2 
  13  chr13_17720978     HPrz    T    C        1      2        2 
  13  chr13_17720978     ZBoe    T    C        0      0        2 
  13  chr13_17720978     ZGre    T    C        0      0        2 
  13  chr13_17720978     ZHar    T    C        0      0        2 
  13  chr13_17720978   Sample    T    C        0      0        2 
  13  chr13_17722819     AAsi    C    T        0      0        2 
  13  chr13_17722819     AKia    C    T        0      0        2 
  13  chr13_17722819     AOna    C    T        0      0        2 
  13  chr13_17722819     ASom    C    T        0      0        2 
  13  chr13_17722819     HCab    C    T        1      2        2 
  13  chr13_17722819     HPrz    C    T        1      2        2 
  13  chr13_17722819     ZBoe    C    T        0      0        2 
  13  chr13_17722819     ZGre    C    T        0      0        2 
  13  chr13_17722819     ZHar    C    T        0      0        2 
  13  chr13_17722819   Sample    C    T        1      2        2 
  13  chr13_17737381     AAsi    C    G        0      0        2 
  13  chr13_17737381     AKia    C    G        0      0        2 
  13  chr13_17737381     AOna    C    G        0      0        2 
  13  chr13_17737381     ASom    C    G      0.5      1        2 
  13  chr13_17737381     HCab    C    G        0      0        2 
  13  chr13_17737381     HPrz    C    G        0      0        2 
  13  chr13_17737381     ZBoe    C    G        0      0        2 
  13  chr13_17737381     ZGre    C    G        0      0        2 
  13  chr13_17737381     ZHar    C    G        0      0        2 
  13  chr13_17737381   Sample    C    G        0      0        2 
  13  chr13_17742495     AAsi    T    G        0      0        2 
  13  chr13_17742495     AKia    T    G        0      0        2 
  13  chr13_17742495     AOna    T    G        0      0        2 
  13  chr13_17742495     ASom    T    G        0      0        2 
  13  chr13_17742495     HCab    T    G        0      0        2 
  13  chr13_17742495     HPrz    T    G        0      0        2 
  13  chr13_17742495     ZBoe    T    G      0.5      1        2 
  13  chr13_17742495     ZGre    T    G        0      0        2 
  13  chr13_17742495     ZHar    T    G        0      0        2 
  13  chr13_17742495   Sample    T    G        0      0        2 
  13  chr13_17747492     AAsi    T    A        0      0        2 
  13  chr13_17747492     AKia    T    A        0      0        2 
  13  chr13_17747492     AOna    T    A        0      0        2 
  13  chr13_17747492     ASom    T    A        0      0        2 
  13  chr13_17747492     HCab    T    A        0      0        2 
  13  chr13_17747492     HPrz    T    A        0      0        2 
  13  chr13_17747492     ZBoe    T    A      0.5      1        2 
  13  chr13_17747492     ZGre    T    A        0      0        2 
  13  chr13_17747492     ZHar    T    A        0      0        2 
  13  chr13_17747492   Sample    T    A        0      0        2 
  13  chr13_17753871     AAsi    C    G        0      0        2 
  13  chr13_17753871     AKia    C    G        0      0        2 
  13  chr13_17753871     AOna    C    G        0      0        2 
  13  chr13_17753871     ASom    C    G        0      0        2 
  13  chr13_17753871     HCab    C    G        0      0        2 
  13  chr13_17753871     HPrz    C    G        0      0        2 
  13  chr13_17753871     ZBoe    C    G      0.5      1        2 
  13  chr13_17753871     ZGre    C    G        0      0        2 
  13  chr13_17753871     ZHar    C    G        0      0        2 
  13  chr13_17753871   Sample    C    G        0      0        2 
  13  chr13_17759422     AAsi    A    G        0      0        2 
  13  chr13_17759422     AKia    A    G        0      0        2 
  13  chr13_17759422     AOna    A    G        0      0        2 
  13  chr13_17759422     ASom    A    G        0      0        2 
  13  chr13_17759422     HCab    A    G      0.5      1        2 
  13  chr13_17759422     HPrz    A    G        0      0        2 
  13  chr13_17759422     ZBoe    A    G        0      0        2 
  13  chr13_17759422     ZGre    A    G        0      0        2 
  13  chr13_17759422     ZHar    A    G        0      0        2 
  13  chr13_17759422   Sample    A    G        1      2        2 
  13  chr13_17767179     AAsi    C    T        0      0        2 
  13  chr13_17767179     AKia    C    T        0      0        2 
  13  chr13_17767179     AOna    C    T        0      0        2 
  13  chr13_17767179     ASom    C    T      0.5      1        2 
  13  chr13_17767179     HCab    C    T        0      0        2 
  13  chr13_17767179     HPrz    C    T        0      0        2 
  13  chr13_17767179     ZBoe    C    T        0      0        2 
  13  chr13_17767179     ZGre    C    T        0      0        2 
  13  chr13_17767179     ZHar    C    T        0      0        2 
  13  chr13_17767179   Sample    C    T        0      0        2 
  13  chr13_17769628     AAsi    T    C        0      0        2 
  13  chr13_17769628     AKia    T    C        0      0        2 
  13  chr13_17769628     AOna    T    C        0      0        2 
  13  chr13_17769628     ASom    T    C      0.5      1        2 
  13  chr13_17769628     HCab    T    C        0      0        2 
  13  chr13_17769628     HPrz    T    C        0      0        2 
  13  chr13_17769628     ZBoe    T    C        0      0        2 
  13  chr13_17769628     ZGre    T    C        0      0        2 
  13  chr13_17769628     ZHar    T    C        0      0        2 
  13  chr13_17769628   Sample    T    C        0      0        2 
  13  chr13_17778652     AAsi    G    T        0      0        2 
  13  chr13_17778652     AKia    G    T        1      2        2 
  13  chr13_17778652     AOna    G    T      0.5      1        2 
  13  chr13_17778652     ASom    G    T        0      0        2 
  13  chr13_17778652     HCab    G    T        0      0        2 
  13  chr13_17778652     HPrz    G    T        0      0        2 
  13  chr13_17778652     ZBoe    G    T        0      0        2 
  13  chr13_17778652     ZGre    G    T        0      0        2 
  13  chr13_17778652     ZHar    G    T        0      0        2 
  13  chr13_17778652   Sample    G    T        0      0        2 
  13  chr13_17796974     AAsi    T    C        0      0        2 
  13  chr13_17796974     AKia    T    C        0      0        2 
  13  chr13_17796974     AOna    T    C        0      0        2 
  13  chr13_17796974     ASom    T    C        0      0        2 
  13  chr13_17796974     HCab    T    C        0      0        2 
  13  chr13_17796974     HPrz    T    C      0.5      1        2 
  13  chr13_17796974     ZBoe    T    C        0      0        2 
  13  chr13_17796974     ZGre    T    C        0      0        2 
  13  chr13_17796974     ZHar    T    C        0      0        2 
  13  chr13_17796974   Sample    T    C        0      0        2 
  13  chr13_17801220     AAsi    T    C        0      0        2 
  13  chr13_17801220     AKia    T    C        0      0        2 
  13  chr13_17801220     AOna    T    C        0      0        2 
  13  chr13_17801220     ASom    T    C      0.5      1        2 
  13  chr13_17801220     HCab    T    C        0      0        2 
  13  chr13_17801220     HPrz    T    C        0      0        2 
  13  chr13_17801220     ZBoe    T    C        0      0        2 
  13  chr13_17801220     ZGre    T    C        0      0        2 
  13  chr13_17801220     ZHar    T    C        0      0        2 
  13  chr13_17801220   Sample    T    C        0      0        2 
  13  chr13_17801476     AAsi    T    C        0      0        2 
  13  chr13_17801476     AKia    T    C      0.5      1        2 
  13  chr13_17801476     AOna    T    C        0      0        2 
  13  chr13_17801476     ASom    T    C        0      0        2 
  13  chr13_17801476     HCab    T    C        0      0        2 
  13  chr13_17801476     HPrz    T    C        0      0        2 
  13  chr13_17801476     ZBoe    T    C        0      0        2 
  13  chr13_17801476     ZGre    T    C        0      0        2 
  13  chr13_17801476     ZHar    T    C        0      0        2 
  13  chr13_17801476   Sample    T    C        0      0        2 
  13  chr13_17801513     AAsi    T    A        0      0        2 
  13  chr13_17801513     AKia    T    A        0      0        2 
  13  chr13_17801513     AOna    T    A        0      0        2 
  13  chr13_17801513     ASom    T    A        0      0        2 
  13  chr13_17801513     HCab    T    A        0      0        2 
  13  chr13_17801513     HPrz    T    A        0      0        2 
  13  chr13_17801513     ZBoe    T    A        0      0        2 
  13  chr13_17801513     ZGre    T    A        0      0        2 
  13  chr13_17801513     ZHar    T    A      0.5      1        2 
  13  chr13_17801513   Sample    T    A        0      0        2 
  13  chr13_17803003     AAsi    C    T        0      0        2 
  13  chr13_17803003     AKia    C    T        0      0        2 
  13  chr13_17803003     AOna    C    T        0      0        2 
  13  chr13_17803003     ASom    C    T        0      0        2 
  13  chr13_17803003     HCab    C    T        0      0        2 
  13  chr13_17803003     HPrz    C    T        0      0        2 
  13  chr13_17803003     ZBoe    C    T        0      0        2 
  13  chr13_17803003     ZGre    C    T        0      0        2 
  13  chr13_17803003     ZHar    C    T        1      2        2 
  13  chr13_17803003   Sample    C    T        0      0        2 
  13  chr13_17806198     AAsi    T    C        0      0        2 
  13  chr13_17806198     AKia    T    C        0      0        2 
  13  chr13_17806198     AOna    T    C        0      0        2 
  13  chr13_17806198     ASom    T    C        0      0        2 
  13  chr13_17806198     HCab    T    C        0      0        2 
  13  chr13_17806198     HPrz    T    C        0      0        2 
  13  chr13_17806198     ZBoe    T    C        0      0        2 
  13  chr13_17806198     ZGre    T    C        0      0        2 
  13  chr13_17806198     ZHar    T    C      0.5      1        2 
  13  chr13_17806198   Sample    T    C        0      0        2 
  13  chr13_17807197     AAsi    G    C        0      0        2 
  13  chr13_17807197     AKia    G    C        0      0        2 
  13  chr13_17807197     AOna    G    C        0      0        2 
  13  chr13_17807197     ASom    G    C        0      0        2 
  13  chr13_17807197     HCab    G    C        1      2        2 
  13  chr13_17807197     HPrz    G    C        1      2        2 
  13  chr13_17807197     ZBoe    G    C        0      0        2 
  13  chr13_17807197     ZGre    G    C        0      0        2 
  13  chr13_17807197     ZHar    G    C        0      0        2 
  13  chr13_17807197   Sample    G    C        1      2        2 
  13  chr13_17809504     AAsi    C    G        0      0        2 
  13  chr13_17809504     AKia    C    G        0      0        2 
  13  chr13_17809504     AOna    C    G        0      0        2 
  13  chr13_17809504     ASom    C    G        0      0        2 
  13  chr13_17809504     HCab    C    G      0.5      1        2 
  13  chr13_17809504     HPrz    C    G        1      2        2 
  13  chr13_17809504     ZBoe    C    G        0      0        2 
  13  chr13_17809504     ZGre    C    G        0      0        2 
  13  chr13_17809504     ZHar    C    G        0      0        2 
  13  chr13_17809504   Sample    C    G        1      2        2 
  13  chr13_17818409     AAsi    C    T        0      0        2 
  13  chr13_17818409     AKia    C    T        0      0        2 
  13  chr13_17818409     AOna    C    T        0      0        2 
  13  chr13_17818409     ASom    C    T        0      0        2 
  13  chr13_17818409     HCab    C    T        0      0        2 
  13  chr13_17818409     HPrz    C    T        0      0        2 
  13  chr13_17818409     ZBoe    C    T        0      0        2 
  13  chr13_17818409     ZGre    C    T        0      0        2 
  13  chr13_17818409     ZHar    C    T      0.5      1        2 
  13  chr13_17818409   Sample    C    T        0      0        2 
  13  chr13_17821180     AAsi    G    T        0      0        2 
  13  chr13_17821180     AKia    G    T        0      0        2 
  13  chr13_17821180     AOna    G    T        0      0        2 
  13  chr13_17821180     ASom    G    T        0      0        2 
  13  chr13_17821180     HCab    G    T        0      0        2 
  13  chr13_17821180     HPrz    G    T        0      0        2 
  13  chr13_17821180     ZBoe    G    T        0      0        2 
  13  chr13_17821180     ZGre    G    T        0      0        2 
  13  chr13_17821180     ZHar    G    T        1      2        2 
  13  chr13_17821180   Sample    G    T        0      0        2 
  13  chr13_17821364     AAsi    G    T        0      0        2 
  13  chr13_17821364     AKia    G    T        0      0        2 
  13  chr13_17821364     AOna    G    T        0      0        2 
  13  chr13_17821364     ASom    G    T        0      0        2 
  13  chr13_17821364     HCab    G    T        0      0        2 
  13  chr13_17821364     HPrz    G    T        0      0        2 
  13  chr13_17821364     ZBoe    G    T        0      0        2 
  13  chr13_17821364     ZGre    G    T        1      2        2 
  13  chr13_17821364     ZHar    G    T        0      0        2 
  13  chr13_17821364   Sample    G    T        0      0        2 
  13  chr13_17831685     AAsi    C    T        0      0        2 
  13  chr13_17831685     AKia    C    T        0      0        2 
  13  chr13_17831685     AOna    C    T        1      2        2 
  13  chr13_17831685     ASom    C    T        0      0        2 
  13  chr13_17831685     HCab    C    T        0      0        2 
  13  chr13_17831685     HPrz    C    T        0      0        2 
  13  chr13_17831685     ZBoe    C    T        0      0        2 
  13  chr13_17831685     ZGre    C    T        0      0        2 
  13  chr13_17831685     ZHar    C    T        0      0        2 
  13  chr13_17831685   Sample    C    T        0      0        2 
  13  chr13_17841793     AAsi    C    T        0      0        2 
  13  chr13_17841793     AKia    C    T        0      0        2 
  13  chr13_17841793     AOna    C    T        0      0        2 
  13  chr13_17841793     ASom    C    T        0      0        2 
  13  chr13_17841793     HCab    C    T      0.5      1        2 
  13  chr13_17841793     HPrz    C    T        1      2        2 
  13  chr13_17841793     ZBoe    C    T        0      0        2 
  13  chr13_17841793     ZGre    C    T        0      0        2 
  13  chr13_17841793     ZHar    C    T        0      0        2 
  13  chr13_17841793   Sample    C    T        1      2        2 
  13  chr13_17854008     AAsi    C    A        1      2        2 
  13  chr13_17854008     AKia    C    A        0      0        2 
  13  chr13_17854008     AOna    C    A        0      0        2 
  13  chr13_17854008     ASom    C    A        0      0        2 
  13  chr13_17854008     HCab    C    A        0      0        2 
  13  chr13_17854008     HPrz    C    A        0      0        2 
  13  chr13_17854008     ZBoe    C    A        0      0        2 
  13  chr13_17854008     ZGre    C    A        0      0        2 
  13  chr13_17854008     ZHar    C    A        0      0        2 
  13  chr13_17854008   Sample    C    A        0      0        2 
  13  chr13_17859111     AAsi    G    A        0      0        2 
  13  chr13_17859111     AKia    G    A        1      2        2 
  13  chr13_17859111     AOna    G    A        1      2        2 
  13  chr13_17859111     ASom    G    A        0      0        2 
  13  chr13_17859111     HCab    G    A        0      0        2 
  13  chr13_17859111     HPrz    G    A        0      0        2 
  13  chr13_17859111     ZBoe    G    A        0      0        2 
  13  chr13_17859111     ZGre    G    A        0      0        2 
  13  chr13_17859111     ZHar    G    A        0      0        2 
  13  chr13_17859111   Sample    G    A        0      0        2 
  13  chr13_17859357     AAsi    T    C        0      0        2 
  13  chr13_17859357     AKia    T    C        0      0        2 
  13  chr13_17859357     AOna    T    C        0      0        2 
  13  chr13_17859357     ASom    T    C        1      2        2 
  13  chr13_17859357     HCab    T    C        0      0        2 
  13  chr13_17859357     HPrz    T    C        0      0        2 
  13  chr13_17859357     ZBoe    T    C        0      0        2 
  13  chr13_17859357     ZGre    T    C        0      0        2 
  13  chr13_17859357     ZHar    T    C        0      0        2 
  13  chr13_17859357   Sample    T    C        0      0        2 
  13  chr13_17863398     AAsi    C    G        0      0        2 
  13  chr13_17863398     AKia    C    G        0      0        2 
  13  chr13_17863398     AOna    C    G      0.5      1        2 
  13  chr13_17863398     ASom    C    G        0      0        2 
  13  chr13_17863398     HCab    C    G        0      0        2 
  13  chr13_17863398     HPrz    C    G        0      0        2 
  13  chr13_17863398     ZBoe    C    G        0      0        2 
  13  chr13_17863398     ZGre    C    G        0      0        2 
  13  chr13_17863398     ZHar    C    G        0      0        2 
  13  chr13_17863398   Sample    C    G        0      0        2 
  13  chr13_17867367     AAsi    G    A        0      0        2 
  13  chr13_17867367     AKia    G    A        0      0        2 
  13  chr13_17867367     AOna    G    A        0      0        2 
  13  chr13_17867367     ASom    G    A        1      2        2 
  13  chr13_17867367     HCab    G    A        0      0        2 
  13  chr13_17867367     HPrz    G    A        0      0        2 
  13  chr13_17867367     ZBoe    G    A        0      0        2 
  13  chr13_17867367     ZGre    G    A        0      0        2 
  13  chr13_17867367     ZHar    G    A        0      0        2 
  13  chr13_17867367   Sample    G    A        0      0        2 
  13  chr13_17891254     AAsi    T    A        0      0        2 
  13  chr13_17891254     AKia    T    A        0      0        2 
  13  chr13_17891254     AOna    T    A        0      0        2 
  13  chr13_17891254     ASom    T    A        0      0        2 
  13  chr13_17891254     HCab    T    A        0      0        2 
  13  chr13_17891254     HPrz    T    A      0.5      1        2 
  13  chr13_17891254     ZBoe    T    A        0      0        2 
  13  chr13_17891254     ZGre    T    A        0      0        2 
  13  chr13_17891254     ZHar    T    A        0      0        2 
  13  chr13_17891254   Sample    T    A        0      0        2 
  13  chr13_17905160     AAsi    T    C        0      0        2 
  13  chr13_17905160     AKia    T    C        1      2        2 
  13  chr13_17905160     AOna    T    C      0.5      1        2 
  13  chr13_17905160     ASom    T    C        0      0        2 
  13  chr13_17905160     HCab    T    C        0      0        2 
  13  chr13_17905160     HPrz    T    C        0      0        2 
  13  chr13_17905160     ZBoe    T    C      0.5      1        2 
  13  chr13_17905160     ZGre    T    C        0      0        2 
  13  chr13_17905160     ZHar    T    C        0      0        2 
  13  chr13_17905160   Sample    T    C        0      0        2 
  13  chr13_17907071     AAsi    G    C        0      0        2 
  13  chr13_17907071     AKia    G    C        0      0        2 
  13  chr13_17907071     AOna    G    C        0      0        2 
  13  chr13_17907071     ASom    G    C        0      0        2 
  13  chr13_17907071     HCab    G    C        1      2        2 
  13  chr13_17907071     HPrz    G    C        1      2        2 
  13  chr13_17907071     ZBoe    G    C        0      0        2 
  13  chr13_17907071     ZGre    G    C        0      0        2 
  13  chr13_17907071     ZHar    G    C        0      0        2 
  13  chr13_17907071   Sample    G    C        1      2        2 
  13  chr13_17910340     AAsi    T    C        0      0        2 
  13  chr13_17910340     AKia    T    C        0      0        2 
  13  chr13_17910340     AOna    T    C        0      0        2 
  13  chr13_17910340     ASom    T    C        0      0        2 
  13  chr13_17910340     HCab    T    C        0      0        2 
  13  chr13_17910340     HPrz    T    C        0      0        2 
  13  chr13_17910340     ZBoe    T    C        0      0        2 
  13  chr13_17910340     ZGre    T    C        1      2        2 
  13  chr13_17910340     ZHar    T    C        0      0        2 
  13  chr13_17910340   Sample    T    C        0      0        2 
  13  chr13_17910952     AAsi    T    C        0      0        2 
  13  chr13_17910952     AKia    T    C        1      2        2 
  13  chr13_17910952     AOna    T    C      0.5      1        2 
  13  chr13_17910952     ASom    T    C        0      0        2 
  13  chr13_17910952     HCab    T    C        0      0        2 
  13  chr13_17910952     HPrz    T    C        0      0        2 
  13  chr13_17910952     ZBoe    T    C        0      0        2 
  13  chr13_17910952     ZGre    T    C        0      0        2 
  13  chr13_17910952     ZHar    T    C        0      0        2 
  13  chr13_17910952   Sample    T    C        0      0        2 
  13  chr13_17913353     AAsi    G    A        0      0        2 
  13  chr13_17913353     AKia    G    A        0      0        2 
  13  chr13_17913353     AOna    G    A        0      0        2 
  13  chr13_17913353     ASom    G    A        0      0        2 
  13  chr13_17913353     HCab    G    A        0      0        2 
  13  chr13_17913353     HPrz    G    A        0      0        2 
  13  chr13_17913353     ZBoe    G    A        0      0        2 
  13  chr13_17913353     ZGre    G    A        1      2        2 
  13  chr13_17913353     ZHar    G    A        0      0        2 
  13  chr13_17913353   Sample    G    A        0      0        2 
  13  chr13_17917169     AAsi    A    G        0      0        2 
  13  chr13_17917169     AKia    A    G        0      0        2 
  13  chr13_17917169     AOna    A    G        0      0        2 
  13  chr13_17917169     ASom    A    G        0      0        2 
  13  chr13_17917169     HCab    A    G        1      2        2 
  13  chr13_17917169     HPrz    A    G        1      2        2 
  13  chr13_17917169     ZBoe    A    G        0      0        2 
  13  chr13_17917169     ZGre    A    G        0      0        2 
  13  chr13_17917169     ZHar    A    G        0      0        2 
  13  chr13_17917169   Sample    A    G        1      2        2 
  13  chr13_17917621     AAsi    C    T        0      0        2 
  13  chr13_17917621     AKia    C    T        0      0        2 
  13  chr13_17917621     AOna    C    T        0      0        2 
  13  chr13_17917621     ASom    C    T        0      0        2 
  13  chr13_17917621     HCab    C    T        1      2        2 
  13  chr13_17917621     HPrz    C    T        1      2        2 
  13  chr13_17917621     ZBoe    C    T        0      0        2 
  13  chr13_17917621     ZGre    C    T        0      0        2 
  13  chr13_17917621     ZHar    C    T        0      0        2 
  13  chr13_17917621   Sample    C    T        1      2        2 
  13  chr13_17927667     AAsi    T    C        0      0        2 
  13  chr13_17927667     AKia    T    C        1      2        2 
  13  chr13_17927667     AOna    T    C        0      0        2 
  13  chr13_17927667     ASom    T    C        0      0        2 
  13  chr13_17927667     HCab    T    C        0      0        2 
  13  chr13_17927667     HPrz    T    C        0      0        2 
  13  chr13_17927667     ZBoe    T    C        0      0        2 
  13  chr13_17927667     ZGre    T    C        0      0        2 
  13  chr13_17927667     ZHar    T    C        0      0        2 
  13  chr13_17927667   Sample    T    C        0      0        2 
  13  chr13_17927671     AAsi    T    C        0      0        2 
  13  chr13_17927671     AKia    T    C        0      0        2 
  13  chr13_17927671     AOna    T    C        0      0        2 
  13  chr13_17927671     ASom    T    C        0      0        2 
  13  chr13_17927671     HCab    T    C        0      0        2 
  13  chr13_17927671     HPrz    T    C        0      0        2 
  13  chr13_17927671     ZBoe    T    C      0.5      1        2 
  13  chr13_17927671     ZGre    T    C        0      0        2 
  13  chr13_17927671     ZHar    T    C        0      0        2 
  13  chr13_17927671   Sample    T    C        0      0        2 
  13  chr13_17943458     AAsi    A    G        0      0        2 
  13  chr13_17943458     AKia    A    G      0.5      1        2 
  13  chr13_17943458     AOna    A    G      0.5      1        2 
  13  chr13_17943458     ASom    A    G        0      0        2 
  13  chr13_17943458     HCab    A    G        0      0        2 
  13  chr13_17943458     HPrz    A    G        0      0        2 
  13  chr13_17943458     ZBoe    A    G        0      0        2 
  13  chr13_17943458     ZGre    A    G        0      0        2 
  13  chr13_17943458     ZHar    A    G        0      0        2 
  13  chr13_17943458   Sample    A    G        0      0        2 
  13  chr13_17950085     AAsi    C    T        0      0        2 
  13  chr13_17950085     AKia    C    T        0      0        2 
  13  chr13_17950085     AOna    C    T        0      0        2 
  13  chr13_17950085     ASom    C    T        0      0        2 
  13  chr13_17950085     HCab    C    T      0.5      1        2 
  13  chr13_17950085     HPrz    C    T        0      0        2 
  13  chr13_17950085     ZBoe    C    T        0      0        2 
  13  chr13_17950085     ZGre    C    T        0      0        2 
  13  chr13_17950085     ZHar    C    T        0      0        2 
  13  chr13_17950085   Sample    C    T        0      0        2 
  13  chr13_17950136     AAsi    A    G        0      0        2 
  13  chr13_17950136     AKia    A    G        0      0        2 
  13  chr13_17950136     AOna    A    G        0      0        2 
  13  chr13_17950136     ASom    A    G        0      0        2 
  13  chr13_17950136     HCab    A    G        1      2        2 
  13  chr13_17950136     HPrz    A    G        1      2        2 
  13  chr13_17950136     ZBoe    A    G        0      0        2 
  13  chr13_17950136     ZGre    A    G        0      0        2 
  13  chr13_17950136     ZHar    A    G        0      0        2 
  13  chr13_17950136   Sample    A    G        1      2        2 
  13  chr13_17958102     AAsi    G    C        1      2        2 
  13  chr13_17958102     AKia    G    C        0      0        2 
  13  chr13_17958102     AOna    G    C        0      0        2 
  13  chr13_17958102     ASom    G    C        1      2        2 
  13  chr13_17958102     HCab    G    C        0      0        2 
  13  chr13_17958102     HPrz    G    C        0      0        2 
  13  chr13_17958102     ZBoe    G    C        0      0        2 
  13  chr13_17958102     ZGre    G    C        0      0        2 
  13  chr13_17958102     ZHar    G    C        0      0        2 
  13  chr13_17958102   Sample    G    C        0      0        2 
  13  chr13_17962133     AAsi    G    T        0      0        2 
  13  chr13_17962133     AKia    G    T      0.5      1        2 
  13  chr13_17962133     AOna    G    T        0      0        2 
  13  chr13_17962133     ASom    G    T        0      0        2 
  13  chr13_17962133     HCab    G    T        0      0        2 
  13  chr13_17962133     HPrz    G    T        0      0        2 
  13  chr13_17962133     ZBoe    G    T        0      0        2 
  13  chr13_17962133     ZGre    G    T        0      0        2 
  13  chr13_17962133     ZHar    G    T        0      0        2 
  13  chr13_17962133   Sample    G    T        0      0        2 
  13  chr13_17983028     AAsi    G    A        0      0        2 
  13  chr13_17983028     AKia    G    A        0      0        2 
  13  chr13_17983028     AOna    G    A        0      0        2 
  13  chr13_17983028     ASom    G    A        0      0        2 
  13  chr13_17983028     HCab    G    A        1      2        2 
  13  chr13_17983028     HPrz    G    A        1      2        2 
  13  chr13_17983028     ZBoe    G    A        0      0        2 
  13  chr13_17983028     ZGre    G    A        0      0        2 
  13  chr13_17983028     ZHar    G    A        0      0        2 
  13  chr13_17983028   Sample    G    A        1      2        2 
  13  chr13_17991091     AAsi    G    A        0      0        2 
  13  chr13_17991091     AKia    G    A        0      0        2 
  13  chr13_17991091     AOna    G    A        0      0        2 
  13  chr13_17991091     ASom    G    A        0      0        2 
  13  chr13_17991091     HCab    G    A        0      0        2 
  13  chr13_17991091     HPrz    G    A        0      0        2 
  13  chr13_17991091     ZBoe    G    A        0      0        2 
  13  chr13_17991091     ZGre    G    A      0.5      1        2 
  13  chr13_17991091     ZHar    G    A        0      0        2 
  13  chr13_17991091   Sample    G    A        0      0        2 
  13  chr13_17994641     AAsi    A    C        0      0        2 
  13  chr13_17994641     AKia    A    C        0      0        2 
  13  chr13_17994641     AOna    A    C        0      0        2 
  13  chr13_17994641     ASom    A    C        0      0        2 
  13  chr13_17994641     HCab    A    C        0      0        2 
  13  chr13_17994641     HPrz    A    C        0      0        2 
  13  chr13_17994641     ZBoe    A    C        0      0        2 
  13  chr13_17994641     ZGre    A    C        0      0        2 
  13  chr13_17994641     ZHar    A    C        1      2        2 
  13  chr13_17994641   Sample    A    C        0      0        2 
  13  chr13_17999323     AAsi    T    C        0      0        2 
  13  chr13_17999323     AKia    T    C        0      0        2 
  13  chr13_17999323     AOna    T    C        0      0        2 
  13  chr13_17999323     ASom    T    C        0      0        2 
  13  chr13_17999323     HCab    T    C        0      0        2 
  13  chr13_17999323     HPrz    T    C        0      0        2 
  13  chr13_17999323     ZBoe    T    C        0      0        2 
  13  chr13_17999323     ZGre    T    C      0.5      1        2 
  13  chr13_17999323     ZHar    T    C        0      0        2 
  13  chr13_17999323   Sample    T    C        0      0        2 
  13  chr13_18005858     AAsi    A    G        0      0        2 
  13  chr13_18005858     AKia    A    G        1      2        2 
  13  chr13_18005858     AOna    A    G        0      0        2 
  13  chr13_18005858     ASom    A    G        0      0        2 
  13  chr13_18005858     HCab    A    G        0      0        2 
  13  chr13_18005858     HPrz    A    G        0      0        2 
  13  chr13_18005858     ZBoe    A    G        0      0        2 
  13  chr13_18005858     ZGre    A    G        0      0        2 
  13  chr13_18005858     ZHar    A    G        0      0        2 
  13  chr13_18005858   Sample    A    G        0      0        2 
  13  chr13_18021909     AAsi    G    A        0      0        2 
  13  chr13_18021909     AKia    G    A        0      0        2 
  13  chr13_18021909     AOna    G    A        0      0        2 
  13  chr13_18021909     ASom    G    A        0      0        2 
  13  chr13_18021909     HCab    G    A        0      0        2 
  13  chr13_18021909     HPrz    G    A        0      0        2 
  13  chr13_18021909     ZBoe    G    A      0.5      1        2 
  13  chr13_18021909     ZGre    G    A        0      0        2 
  13  chr13_18021909     ZHar    G    A        0      0        2 
  13  chr13_18021909   Sample    G    A        0      0        2 
  13  chr13_18024368     AAsi    G    T        0      0        2 
  13  chr13_18024368     AKia    G    T        0      0        2 
  13  chr13_18024368     AOna    G    T        0      0        2 
  13  chr13_18024368     ASom    G    T        0      0        2 
  13  chr13_18024368     HCab    G    T        1      2        2 
  13  chr13_18024368     HPrz    G    T        1      2        2 
  13  chr13_18024368     ZBoe    G    T        0      0        2 
  13  chr13_18024368     ZGre    G    T        0      0        2 
  13  chr13_18024368     ZHar    G    T        0      0        2 
  13  chr13_18024368   Sample    G    T        1      2        2 
  13  chr13_18041681     AAsi    T    C        0      0        2 
  13  chr13_18041681     AKia    T    C        0      0        2 
  13  chr13_18041681     AOna    T    C        0      0        2 
  13  chr13_18041681     ASom    T    C        0      0        2 
  13  chr13_18041681     HCab    T    C        1      2        2 
  13  chr13_18041681     HPrz    T    C        1      2        2 
  13  chr13_18041681     ZBoe    T    C        0      0        2 
  13  chr13_18041681     ZGre    T    C        0      0        2 
  13  chr13_18041681     ZHar    T    C        0      0        2 
  13  chr13_18041681   Sample    T    C        1      2        2 
  13  chr13_18049081     AAsi    T    A        0      0        2 
  13  chr13_18049081     AKia    T    A        0      0        2 
  13  chr13_18049081     AOna    T    A        0      0        2 
  13  chr13_18049081     ASom    T    A        0      0        2 
  13  chr13_18049081     HCab    T    A        1      2        2 
  13  chr13_18049081     HPrz    T    A        1      2        2 
  13  chr13_18049081     ZBoe    T    A        0      0        2 
  13  chr13_18049081     ZGre    T    A        0      0        2 
  13  chr13_18049081     ZHar    T    A        0      0        2 
  13  chr13_18049081   Sample    T    A        1      2        2 
  13  chr13_18064965     AAsi    A    T        0      0        2 
  13  chr13_18064965     AKia    A    T        0      0        2 
  13  chr13_18064965     AOna    A    T        0      0        2 
  13  chr13_18064965     ASom    A    T        0      0        2 
  13  chr13_18064965     HCab    A    T        0      0        2 
  13  chr13_18064965     HPrz    A    T        0      0        2 
  13  chr13_18064965     ZBoe    A    T        0      0        2 
  13  chr13_18064965     ZGre    A    T        1      2        2 
  13  chr13_18064965     ZHar    A    T        0      0        2 
  13  chr13_18064965   Sample    A    T        0      0        2 
  13  chr13_18068468     AAsi    C    G        0      0        2 
  13  chr13_18068468     AKia    C    G        1      2        2 
  13  chr13_18068468     AOna    C    G        1      2        2 
  13  chr13_18068468     ASom    C    G        0      0        2 
  13  chr13_18068468     HCab    C    G        0      0        2 
  13  chr13_18068468     HPrz    C    G        0      0        2 
  13  chr13_18068468     ZBoe    C    G        0      0        2 
  13  chr13_18068468     ZGre    C    G        0      0        2 
  13  chr13_18068468     ZHar    C    G        0      0        2 
  13  chr13_18068468   Sample    C    G        0      0        2 
  13  chr13_18069066     AAsi    G    T        0      0        2 
  13  chr13_18069066     AKia    G    T        0      0        2 
  13  chr13_18069066     AOna    G    T        0      0        2 
  13  chr13_18069066     ASom    G    T        0      0        2 
  13  chr13_18069066     HCab    G    T        1      2        2 
  13  chr13_18069066     HPrz    G    T        1      2        2 
  13  chr13_18069066     ZBoe    G    T        0      0        2 
  13  chr13_18069066     ZGre    G    T        0      0        2 
  13  chr13_18069066     ZHar    G    T        0      0        2 
  13  chr13_18069066   Sample    G    T        1      2        2 
  13  chr13_18071886     AAsi    G    A        0      0        2 
  13  chr13_18071886     AKia    G    A        0      0        2 
  13  chr13_18071886     AOna    G    A        0      0        2 
  13  chr13_18071886     ASom    G    A        0      0        2 
  13  chr13_18071886     HCab    G    A        1      2        2 
  13  chr13_18071886     HPrz    G    A        1      2        2 
  13  chr13_18071886     ZBoe    G    A        0      0        2 
  13  chr13_18071886     ZGre    G    A        0      0        2 
  13  chr13_18071886     ZHar    G    A        0      0        2 
  13  chr13_18071886   Sample    G    A        1      2        2 
  13  chr13_18075616     AAsi    T    G        0      0        2 
  13  chr13_18075616     AKia    T    G        0      0        2 
  13  chr13_18075616     AOna    T    G        0      0        2 
  13  chr13_18075616     ASom    T    G        0      0        2 
  13  chr13_18075616     HCab    T    G        0      0        2 
  13  chr13_18075616     HPrz    T    G        0      0        2 
  13  chr13_18075616     ZBoe    T    G        0      0        2 
  13  chr13_18075616     ZGre    T    G        0      0        2 
  13  chr13_18075616     ZHar    T    G        1      2        2 
  13  chr13_18075616   Sample    T    G        0      0        2 
  13  chr13_18081136     AAsi    T    G        0      0        2 
  13  chr13_18081136     AKia    T    G        0      0        2 
  13  chr13_18081136     AOna    T    G        0      0        2 
  13  chr13_18081136     ASom    T    G        0      0        2 
  13  chr13_18081136     HCab    T    G        0      0        2 
  13  chr13_18081136     HPrz    T    G        0      0        2 
  13  chr13_18081136     ZBoe    T    G        0      0        2 
  13  chr13_18081136     ZGre    T    G        0      0        2 
  13  chr13_18081136     ZHar    T    G      0.5      1        2 
  13  chr13_18081136   Sample    T    G        0      0        2 
  13  chr13_18088379     AAsi    T    C        0      0        2 
  13  chr13_18088379     AKia    T    C        0      0        2 
  13  chr13_18088379     AOna    T    C        0      0        2 
  13  chr13_18088379     ASom    T    C        0      0        2 
  13  chr13_18088379     HCab    T    C        0      0        2 
  13  chr13_18088379     HPrz    T    C        0      0        2 
  13  chr13_18088379     ZBoe    T    C        0      0        2 
  13  chr13_18088379     ZGre    T    C        0      0        2 
  13  chr13_18088379     ZHar    T    C        1      2        2 
  13  chr13_18088379   Sample    T    C        0      0        2 
  13  chr13_18098277     AAsi    G    T        0      0        2 
  13  chr13_18098277     AKia    G    T        0      0        2 
  13  chr13_18098277     AOna    G    T        0      0        2 
  13  chr13_18098277     ASom    G    T        0      0        2 
  13  chr13_18098277     HCab    G    T      0.5      1        2 
  13  chr13_18098277     HPrz    G    T      0.5      1        2 
  13  chr13_18098277     ZBoe    G    T        0      0        2 
  13  chr13_18098277     ZGre    G    T        0      0        2 
  13  chr13_18098277     ZHar    G    T        0      0        2 
  13  chr13_18098277   Sample    G    T        1      2        2 
  13  chr13_18107754     AAsi    T    G        0      0        2 
  13  chr13_18107754     AKia    T    G        0      0        2 
  13  chr13_18107754     AOna    T    G        0      0        2 
  13  chr13_18107754     ASom    T    G      0.5      1        2 
  13  chr13_18107754     HCab    T    G        0      0        2 
  13  chr13_18107754     HPrz    T    G        0      0        2 
  13  chr13_18107754     ZBoe    T    G        0      0        2 
  13  chr13_18107754     ZGre    T    G        0      0        2 
  13  chr13_18107754     ZHar    T    G        0      0        2 
  13  chr13_18107754   Sample    T    G        0      0        2 
  13  chr13_18113138     AAsi    C    A        0      0        2 
  13  chr13_18113138     AKia    C    A        0      0        2 
  13  chr13_18113138     AOna    C    A        0      0        2 
  13  chr13_18113138     ASom    C    A        0      0        2 
  13  chr13_18113138     HCab    C    A        0      0        2 
  13  chr13_18113138     HPrz    C    A        0      0        2 
  13  chr13_18113138     ZBoe    C    A        0      0        2 
  13  chr13_18113138     ZGre    C    A        0      0        2 
  13  chr13_18113138     ZHar    C    A        1      2        2 
  13  chr13_18113138   Sample    C    A        0      0        2 
  13  chr13_18118586     AAsi    C    T        0      0        2 
  13  chr13_18118586     AKia    C    T        0      0        2 
  13  chr13_18118586     AOna    C    T        0      0        2 
  13  chr13_18118586     ASom    C    T        0      0        2 
  13  chr13_18118586     HCab    C    T        0      0        2 
  13  chr13_18118586     HPrz    C    T        0      0        2 
  13  chr13_18118586     ZBoe    C    T        0      0        2 
  13  chr13_18118586     ZGre    C    T      0.5      1        2 
  13  chr13_18118586     ZHar    C    T        0      0        2 
  13  chr13_18118586   Sample    C    T        0      0        2 
  13  chr13_18121920     AAsi    C    T        0      0        2 
  13  chr13_18121920     AKia    C    T        0      0        2 
  13  chr13_18121920     AOna    C    T      0.5      1        2 
  13  chr13_18121920     ASom    C    T        0      0        2 
  13  chr13_18121920     HCab    C    T        0      0        2 
  13  chr13_18121920     HPrz    C    T        0      0        2 
  13  chr13_18121920     ZBoe    C    T        0      0        2 
  13  chr13_18121920     ZGre    C    T        0      0        2 
  13  chr13_18121920     ZHar    C    T        0      0        2 
  13  chr13_18121920   Sample    C    T        0      0        2 
  13  chr13_18129735     AAsi    A    T        0      0        2 
  13  chr13_18129735     AKia    A    T        0      0        2 
  13  chr13_18129735     AOna    A    T        0      0        2 
  13  chr13_18129735     ASom    A    T        0      0        2 
  13  chr13_18129735     HCab    A    T      0.5      1        2 
  13  chr13_18129735     HPrz    A    T        0      0        2 
  13  chr13_18129735     ZBoe    A    T        0      0        2 
  13  chr13_18129735     ZGre    A    T        0      0        2 
  13  chr13_18129735     ZHar    A    T        0      0        2 
  13  chr13_18129735   Sample    A    T        0      0        2 
  13  chr13_18138955     AAsi    G    A        0      0        2 
  13  chr13_18138955     AKia    G    A        0      0        2 
  13  chr13_18138955     AOna    G    A        0      0        2 
  13  chr13_18138955     ASom    G    A        0      0        2 
  13  chr13_18138955     HCab    G    A        0      0        2 
  13  chr13_18138955     HPrz    G    A        0      0        2 
  13  chr13_18138955     ZBoe    G    A      0.5      1        2 
  13  chr13_18138955     ZGre    G    A        0      0        2 
  13  chr13_18138955     ZHar    G    A        0      0        2 
  13  chr13_18138955   Sample    G    A        0      0        2 
  13  chr13_18140152     AAsi    A    G        1      2        2 
  13  chr13_18140152     AKia    A    G        1      2        2 
  13  chr13_18140152     AOna    A    G        0      0        2 
  13  chr13_18140152     ASom    A    G        1      2        2 
  13  chr13_18140152     HCab    A    G        0      0        2 
  13  chr13_18140152     HPrz    A    G        0      0        2 
  13  chr13_18140152     ZBoe    A    G        0      0        2 
  13  chr13_18140152     ZGre    A    G        1      2        2 
  13  chr13_18140152     ZHar    A    G        0      0        2 
  13  chr13_18140152   Sample    A    G        0      0        2 
  13  chr13_18148416     AAsi    A    G        0      0        2 
  13  chr13_18148416     AKia    A    G        0      0        2 
  13  chr13_18148416     AOna    A    G        0      0        2 
  13  chr13_18148416     ASom    A    G        0      0        2 
  13  chr13_18148416     HCab    A    G        0      0        2 
  13  chr13_18148416     HPrz    A    G        0      0        2 
  13  chr13_18148416     ZBoe    A    G        0      0        2 
  13  chr13_18148416     ZGre    A    G        1      2        2 
  13  chr13_18148416     ZHar    A    G        0      0        2 
  13  chr13_18148416   Sample    A    G        0      0        2 
  13  chr13_18158845     AAsi    G    C        0      0        2 
  13  chr13_18158845     AKia    G    C        0      0        2 
  13  chr13_18158845     AOna    G    C      0.5      1        2 
  13  chr13_18158845     ASom    G    C        0      0        2 
  13  chr13_18158845     HCab    G    C        0      0        2 
  13  chr13_18158845     HPrz    G    C        0      0        2 
  13  chr13_18158845     ZBoe    G    C        0      0        2 
  13  chr13_18158845     ZGre    G    C        0      0        2 
  13  chr13_18158845     ZHar    G    C        0      0        2 
  13  chr13_18158845   Sample    G    C        0      0        2 
  13  chr13_18163660     AAsi    G    A        0      0        2 
  13  chr13_18163660     AKia    G    A        0      0        2 
  13  chr13_18163660     AOna    G    A      0.5      1        2 
  13  chr13_18163660     ASom    G    A        0      0        2 
  13  chr13_18163660     HCab    G    A        0      0        2 
  13  chr13_18163660     HPrz    G    A        0      0        2 
  13  chr13_18163660     ZBoe    G    A        0      0        2 
  13  chr13_18163660     ZGre    G    A        0      0        2 
  13  chr13_18163660     ZHar    G    A        0      0        2 
  13  chr13_18163660   Sample    G    A        0      0        2 
  13  chr13_18166979     AAsi    G    A        0      0        2 
  13  chr13_18166979     AKia    G    A        0      0        2 
  13  chr13_18166979     AOna    G    A        0      0        2 
  13  chr13_18166979     ASom    G    A        0      0        2 
  13  chr13_18166979     HCab    G    A        0      0        2 
  13  chr13_18166979     HPrz    G    A        0      0        2 
  13  chr13_18166979     ZBoe    G    A      0.5      1        2 
  13  chr13_18166979     ZGre    G    A        0      0        2 
  13  chr13_18166979     ZHar    G    A        0      0        2 
  13  chr13_18166979   Sample    G    A        0      0        2 
  13  chr13_18168202     AAsi    C    T        1      2        2 
  13  chr13_18168202     AKia    C    T        0      0        2 
  13  chr13_18168202     AOna    C    T        0      0        2 
  13  chr13_18168202     ASom    C    T        1      2        2 
  13  chr13_18168202     HCab    C    T        1      2        2 
  13  chr13_18168202     HPrz    C    T      0.5      1        2 
  13  chr13_18168202     ZBoe    C    T        0      0        2 
  13  chr13_18168202     ZGre    C    T        0      0        2 
  13  chr13_18168202     ZHar    C    T        0      0        2 
  13  chr13_18168202   Sample    C    T        1      2        2 
  13  chr13_18170346     AAsi    A    G        0      0        2 
  13  chr13_18170346     AKia    A    G        0      0        2 
  13  chr13_18170346     AOna    A    G        0      0        2 
  13  chr13_18170346     ASom    A    G        0      0        2 
  13  chr13_18170346     HCab    A    G        1      2        2 
  13  chr13_18170346     HPrz    A    G      0.5      1        2 
  13  chr13_18170346     ZBoe    A    G        0      0        2 
  13  chr13_18170346     ZGre    A    G        0      0        2 
  13  chr13_18170346     ZHar    A    G        0      0        2 
  13  chr13_18170346   Sample    A    G        0      0        2 
  13  chr13_18211747     AAsi    T    C        0      0        2 
  13  chr13_18211747     AKia    T    C        0      0        2 
  13  chr13_18211747     AOna    T    C        0      0        2 
  13  chr13_18211747     ASom    T    C        0      0        2 
  13  chr13_18211747     HCab    T    C        0      0        2 
  13  chr13_18211747     HPrz    T    C        0      0        2 
  13  chr13_18211747     ZBoe    T    C        0      0        2 
  13  chr13_18211747     ZGre    T    C        0      0        2 
  13  chr13_18211747     ZHar    T    C        1      2        2 
  13  chr13_18211747   Sample    T    C        0      0        2 
  13  chr13_18214314     AAsi    T    G        0      0        2 
  13  chr13_18214314     AKia    T    G        0      0        2 
  13  chr13_18214314     AOna    T    G        0      0        2 
  13  chr13_18214314     ASom    T    G        0      0        2 
  13  chr13_18214314     HCab    T    G        0      0        2 
  13  chr13_18214314     HPrz    T    G        0      0        2 
  13  chr13_18214314     ZBoe    T    G      0.5      1        2 
  13  chr13_18214314     ZGre    T    G        0      0        2 
  13  chr13_18214314     ZHar    T    G        0      0        2 
  13  chr13_18214314   Sample    T    G        0      0        2 
  13  chr13_18219774     AAsi    A    G        0      0        2 
  13  chr13_18219774     AKia    A    G        0      0        2 
  13  chr13_18219774     AOna    A    G        0      0        2 
  13  chr13_18219774     ASom    A    G        0      0        2 
  13  chr13_18219774     HCab    A    G        0      0        2 
  13  chr13_18219774     HPrz    A    G        0      0        2 
  13  chr13_18219774     ZBoe    A    G        0      0        2 
  13  chr13_18219774     ZGre    A    G        0      0        2 
  13  chr13_18219774     ZHar    A    G        1      2        2 
  13  chr13_18219774   Sample    A    G        0      0        2 
  13  chr13_18255598     AAsi    C    T        0      0        2 
  13  chr13_18255598     AKia    C    T        0      0        2 
  13  chr13_18255598     AOna    C    T        0      0        2 
  13  chr13_18255598     ASom    C    T        0      0        2 
  13  chr13_18255598     HCab    C    T        0      0        2 
  13  chr13_18255598     HPrz    C    T        0      0        2 
  13  chr13_18255598     ZBoe    C    T      0.5      1        2 
  13  chr13_18255598     ZGre    C    T        0      0        2 
  13  chr13_18255598     ZHar    C    T        0      0        2 
  13  chr13_18255598   Sample    C    T        0      0        2 
  13  chr13_18264265     AAsi    A    G        0      0        2 
  13  chr13_18264265     AKia    A    G        0      0        2 
  13  chr13_18264265     AOna    A    G        0      0        2 
  13  chr13_18264265     ASom    A    G        0      0        2 
  13  chr13_18264265     HCab    A    G        1      2        2 
  13  chr13_18264265     HPrz    A    G        1      2        2 
  13  chr13_18264265     ZBoe    A    G        0      0        2 
  13  chr13_18264265     ZGre    A    G        0      0        2 
  13  chr13_18264265     ZHar    A    G        0      0        2 
  13  chr13_18264265   Sample    A    G        1      2        2 
  13  chr13_18303945     AAsi    G    C        0      0        2 
  13  chr13_18303945     AKia    G    C        0      0        2 
  13  chr13_18303945     AOna    G    C        0      0        2 
  13  chr13_18303945     ASom    G    C        0      0        2 
  13  chr13_18303945     HCab    G    C      0.5      1        2 
  13  chr13_18303945     HPrz    G    C        0      0        2 
  13  chr13_18303945     ZBoe    G    C        0      0        2 
  13  chr13_18303945     ZGre    G    C        0      0        2 
  13  chr13_18303945     ZHar    G    C        0      0        2 
  13  chr13_18303945   Sample    G    C        0      0        2 
  13  chr13_18304224     AAsi    A    G        0      0        2 
  13  chr13_18304224     AKia    A    G        0      0        2 
  13  chr13_18304224     AOna    A    G        0      0        2 
  13  chr13_18304224     ASom    A    G        0      0        2 
  13  chr13_18304224     HCab    A    G        1      2        2 
  13  chr13_18304224     HPrz    A    G        1      2        2 
  13  chr13_18304224     ZBoe    A    G        0      0        2 
  13  chr13_18304224     ZGre    A    G        0      0        2 
  13  chr13_18304224     ZHar    A    G        0      0        2 
  13  chr13_18304224   Sample    A    G        1      2        2 
  13  chr13_18327900     AAsi    A    C        0      0        2 
  13  chr13_18327900     AKia    A    C        0      0        2 
  13  chr13_18327900     AOna    A    C        0      0        2 
  13  chr13_18327900     ASom    A    C        0      0        2 
  13  chr13_18327900     HCab    A    C        0      0        2 
  13  chr13_18327900     HPrz    A    C        0      0        2 
  13  chr13_18327900     ZBoe    A    C        0      0        2 
  13  chr13_18327900     ZGre    A    C        0      0        2 
  13  chr13_18327900     ZHar    A    C        1      2        2 
  13  chr13_18327900   Sample    A    C        0      0        2 
  13  chr13_18329317     AAsi    C    T        0      0        2 
  13  chr13_18329317     AKia    C    T        0      0        2 
  13  chr13_18329317     AOna    C    T        0      0        2 
  13  chr13_18329317     ASom    C    T        0      0        2 
  13  chr13_18329317     HCab    C    T        1      2        2 
  13  chr13_18329317     HPrz    C    T        1      2        2 
  13  chr13_18329317     ZBoe    C    T        0      0        2 
  13  chr13_18329317     ZGre    C    T        0      0        2 
  13  chr13_18329317     ZHar    C    T        0      0        2 
  13  chr13_18329317   Sample    C    T        1      2        2 
  13  chr13_18336612     AAsi    C    T        0      0        2 
  13  chr13_18336612     AKia    C    T        0      0        2 
  13  chr13_18336612     AOna    C    T        0      0        2 
  13  chr13_18336612     ASom    C    T        0      0        2 
  13  chr13_18336612     HCab    C    T        0      0        2 
  13  chr13_18336612     HPrz    C    T      0.5      1        2 
  13  chr13_18336612     ZBoe    C    T        0      0        2 
  13  chr13_18336612     ZGre    C    T        0      0        2 
  13  chr13_18336612     ZHar    C    T        0      0        2 
  13  chr13_18336612   Sample    C    T        0      0        2 
  13  chr13_18337007     AAsi    A    C        0      0        2 
  13  chr13_18337007     AKia    A    C        0      0        2 
  13  chr13_18337007     AOna    A    C        0      0        2 
  13  chr13_18337007     ASom    A    C        0      0        2 
  13  chr13_18337007     HCab    A    C        1      2        2 
  13  chr13_18337007     HPrz    A    C        1      2        2 
  13  chr13_18337007     ZBoe    A    C        0      0        2 
  13  chr13_18337007     ZGre    A    C        0      0        2 
  13  chr13_18337007     ZHar    A    C        0      0        2 
  13  chr13_18337007   Sample    A    C        1      2        2 
  13  chr13_18338571     AAsi    G    A        0      0        2 
  13  chr13_18338571     AKia    G    A        0      0        2 
  13  chr13_18338571     AOna    G    A        0      0        2 
  13  chr13_18338571     ASom    G    A        0      0        2 
  13  chr13_18338571     HCab    G    A        1      2        2 
  13  chr13_18338571     HPrz    G    A        1      2        2 
  13  chr13_18338571     ZBoe    G    A        0      0        2 
  13  chr13_18338571     ZGre    G    A        0      0        2 
  13  chr13_18338571     ZHar    G    A        0      0        2 
  13  chr13_18338571   Sample    G    A        1      2        2 
  13  chr13_18374549     AAsi    C    T        0      0        2 
  13  chr13_18374549     AKia    C    T        0      0        2 
  13  chr13_18374549     AOna    C    T        0      0        2 
  13  chr13_18374549     ASom    C    T        0      0        2 
  13  chr13_18374549     HCab    C    T        1      2        2 
  13  chr13_18374549     HPrz    C    T        1      2        2 
  13  chr13_18374549     ZBoe    C    T        0      0        2 
  13  chr13_18374549     ZGre    C    T        0      0        2 
  13  chr13_18374549     ZHar    C    T        0      0        2 
  13  chr13_18374549   Sample    C    T        1      2        2 
  13  chr13_18391436     AAsi    G    A        0      0        2 
  13  chr13_18391436     AKia    G    A        0      0        2 
  13  chr13_18391436     AOna    G    A        0      0        2 
  13  chr13_18391436     ASom    G    A        1      2        2 
  13  chr13_18391436     HCab    G    A        0      0        2 
  13  chr13_18391436     HPrz    G    A        0      0        2 
  13  chr13_18391436     ZBoe    G    A        0      0        2 
  13  chr13_18391436     ZGre    G    A        0      0        2 
  13  chr13_18391436     ZHar    G    A        0      0        2 
  13  chr13_18391436   Sample    G    A        0      0        2 
  13  chr13_18397218     AAsi    A    G        0      0        2 
  13  chr13_18397218     AKia    A    G        0      0        2 
  13  chr13_18397218     AOna    A    G        0      0        2 
  13  chr13_18397218     ASom    A    G        0      0        2 
  13  chr13_18397218     HCab    A    G      0.5      1        2 
  13  chr13_18397218     HPrz    A    G        1      2        2 
  13  chr13_18397218     ZBoe    A    G        0      0        2 
  13  chr13_18397218     ZGre    A    G        0      0        2 
  13  chr13_18397218     ZHar    A    G        0      0        2 
  13  chr13_18397218   Sample    A    G        0      0        2 
  13  chr13_18397457     AAsi    T    G        0      0        2 
  13  chr13_18397457     AKia    T    G        0      0        2 
  13  chr13_18397457     AOna    T    G        0      0        2 
  13  chr13_18397457     ASom    T    G        0      0        2 
  13  chr13_18397457     HCab    T    G        0      0        2 
  13  chr13_18397457     HPrz    T    G        0      0        2 
  13  chr13_18397457     ZBoe    T    G        0      0        2 
  13  chr13_18397457     ZGre    T    G      0.5      1        2 
  13  chr13_18397457     ZHar    T    G        0      0        2 
  13  chr13_18397457   Sample    T    G        0      0        2 
  13  chr13_18402855     AAsi    C    G        0      0        2 
  13  chr13_18402855     AKia    C    G        0      0        2 
  13  chr13_18402855     AOna    C    G        0      0        2 
  13  chr13_18402855     ASom    C    G        0      0        2 
  13  chr13_18402855     HCab    C    G      0.5      1        2 
  13  chr13_18402855     HPrz    C    G        1      2        2 
  13  chr13_18402855     ZBoe    C    G        0      0        2 
  13  chr13_18402855     ZGre    C    G        0      0        2 
  13  chr13_18402855     ZHar    C    G        0      0        2 
  13  chr13_18402855   Sample    C    G        0      0        2 
  13  chr13_18414000     AAsi    T    G        0      0        2 
  13  chr13_18414000     AKia    T    G        1      2        2 
  13  chr13_18414000     AOna    T    G        1      2        2 
  13  chr13_18414000     ASom    T    G        0      0        2 
  13  chr13_18414000     HCab    T    G        0      0        2 
  13  chr13_18414000     HPrz    T    G        0      0        2 
  13  chr13_18414000     ZBoe    T    G        0      0        2 
  13  chr13_18414000     ZGre    T    G        0      0        2 
  13  chr13_18414000     ZHar    T    G        0      0        2 
  13  chr13_18414000   Sample    T    G        0      0        2 
  13  chr13_18425005     AAsi    T    C        0      0        2 
  13  chr13_18425005     AKia    T    C        0      0        2 
  13  chr13_18425005     AOna    T    C        0      0        2 
  13  chr13_18425005     ASom    T    C        0      0        2 
  13  chr13_18425005     HCab    T    C        0      0        2 
  13  chr13_18425005     HPrz    T    C        0      0        2 
  13  chr13_18425005     ZBoe    T    C        0      0        2 
  13  chr13_18425005     ZGre    T    C        0      0        2 
  13  chr13_18425005     ZHar    T    C        1      2        2 
  13  chr13_18425005   Sample    T    C        0      0        2 
  13  chr13_18428504     AAsi    C    T        0      0        2 
  13  chr13_18428504     AKia    C    T        0      0        2 
  13  chr13_18428504     AOna    C    T        0      0        2 
  13  chr13_18428504     ASom    C    T        0      0        2 
  13  chr13_18428504     HCab    C    T        0      0        2 
  13  chr13_18428504     HPrz    C    T        0      0        2 
  13  chr13_18428504     ZBoe    C    T        1      2        2 
  13  chr13_18428504     ZGre    C    T        0      0        2 
  13  chr13_18428504     ZHar    C    T        0      0        2 
  13  chr13_18428504   Sample    C    T        0      0        2 
  13  chr13_18431862     AAsi    G    A        0      0        2 
  13  chr13_18431862     AKia    G    A        0      0        2 
  13  chr13_18431862     AOna    G    A        0      0        2 
  13  chr13_18431862     ASom    G    A        0      0        2 
  13  chr13_18431862     HCab    G    A        1      2        2 
  13  chr13_18431862     HPrz    G    A        1      2        2 
  13  chr13_18431862     ZBoe    G    A        0      0        2 
  13  chr13_18431862     ZGre    G    A        0      0        2 
  13  chr13_18431862     ZHar    G    A        0      0        2 
  13  chr13_18431862   Sample    G    A        1      2        2 
  13  chr13_18433110     AAsi    A    G        0      0        2 
  13  chr13_18433110     AKia    A    G        0      0        2 
  13  chr13_18433110     AOna    A    G        0      0        2 
  13  chr13_18433110     ASom    A    G        0      0        2 
  13  chr13_18433110     HCab    A    G        0      0        2 
  13  chr13_18433110     HPrz    A    G      0.5      1        2 
  13  chr13_18433110     ZBoe    A    G        0      0        2 
  13  chr13_18433110     ZGre    A    G        0      0        2 
  13  chr13_18433110     ZHar    A    G        0      0        2 
  13  chr13_18433110   Sample    A    G        0      0        2 
  13  chr13_18436296     AAsi    G    A        0      0        2 
  13  chr13_18436296     AKia    G    A        0      0        2 
  13  chr13_18436296     AOna    G    A        0      0        2 
  13  chr13_18436296     ASom    G    A        0      0        2 
  13  chr13_18436296     HCab    G    A        1      2        2 
  13  chr13_18436296     HPrz    G    A        1      2        2 
  13  chr13_18436296     ZBoe    G    A        0      0        2 
  13  chr13_18436296     ZGre    G    A        0      0        2 
  13  chr13_18436296     ZHar    G    A        0      0        2 
  13  chr13_18436296   Sample    G    A        1      2        2 
  13  chr13_18449877     AAsi    G    A        0      0        2 
  13  chr13_18449877     AKia    G    A        0      0        2 
  13  chr13_18449877     AOna    G    A        0      0        2 
  13  chr13_18449877     ASom    G    A        0      0        2 
  13  chr13_18449877     HCab    G    A        0      0        2 
  13  chr13_18449877     HPrz    G    A      0.5      1        2 
  13  chr13_18449877     ZBoe    G    A        0      0        2 
  13  chr13_18449877     ZGre    G    A        0      0        2 
  13  chr13_18449877     ZHar    G    A        0      0        2 
  13  chr13_18449877   Sample    G    A        0      0        2 
  13  chr13_18463606     AAsi    C    A        0      0        2 
  13  chr13_18463606     AKia    C    A        0      0        2 
  13  chr13_18463606     AOna    C    A        0      0        2 
  13  chr13_18463606     ASom    C    A        0      0        2 
  13  chr13_18463606     HCab    C    A        0      0        2 
  13  chr13_18463606     HPrz    C    A        0      0        2 
  13  chr13_18463606     ZBoe    C    A      0.5      1        2 
  13  chr13_18463606     ZGre    C    A        0      0        2 
  13  chr13_18463606     ZHar    C    A        0      0        2 
  13  chr13_18463606   Sample    C    A        0      0        2 
  13  chr13_18464870     AAsi    G    A        0      0        2 
  13  chr13_18464870     AKia    G    A        0      0        2 
  13  chr13_18464870     AOna    G    A      0.5      1        2 
  13  chr13_18464870     ASom    G    A        0      0        2 
  13  chr13_18464870     HCab    G    A        0      0        2 
  13  chr13_18464870     HPrz    G    A        0      0        2 
  13  chr13_18464870     ZBoe    G    A        0      0        2 
  13  chr13_18464870     ZGre    G    A        0      0        2 
  13  chr13_18464870     ZHar    G    A        0      0        2 
  13  chr13_18464870   Sample    G    A        0      0        2 
  13  chr13_18472850     AAsi    C    T        0      0        2 
  13  chr13_18472850     AKia    C    T        0      0        2 
  13  chr13_18472850     AOna    C    T        0      0        2 
  13  chr13_18472850     ASom    C    T        0      0        2 
  13  chr13_18472850     HCab    C    T        0      0        2 
  13  chr13_18472850     HPrz    C    T        0      0        2 
  13  chr13_18472850     ZBoe    C    T      0.5      1        2 
  13  chr13_18472850     ZGre    C    T        0      0        2 
  13  chr13_18472850     ZHar    C    T        0      0        2 
  13  chr13_18472850   Sample    C    T        0      0        2 
  13  chr13_18473149     AAsi    A    G        0      0        2 
  13  chr13_18473149     AKia    A    G        0      0        2 
  13  chr13_18473149     AOna    A    G        0      0        2 
  13  chr13_18473149     ASom    A    G        0      0        2 
  13  chr13_18473149     HCab    A    G        0      0        2 
  13  chr13_18473149     HPrz    A    G        0      0        2 
  13  chr13_18473149     ZBoe    A    G      0.5      1        2 
  13  chr13_18473149     ZGre    A    G        0      0        2 
  13  chr13_18473149     ZHar    A    G        0      0        2 
  13  chr13_18473149   Sample    A    G        1      2        2 
  13  chr13_18476630     AAsi    G    C        0      0        2 
  13  chr13_18476630     AKia    G    C        0      0        2 
  13  chr13_18476630     AOna    G    C        0      0        2 
  13  chr13_18476630     ASom    G    C        0      0        2 
  13  chr13_18476630     HCab    G    C        1      2        2 
  13  chr13_18476630     HPrz    G    C        1      2        2 
  13  chr13_18476630     ZBoe    G    C        0      0        2 
  13  chr13_18476630     ZGre    G    C        0      0        2 
  13  chr13_18476630     ZHar    G    C        0      0        2 
  13  chr13_18476630   Sample    G    C        1      2        2 
  13  chr13_18477955     AAsi    C    T        0      0        2 
  13  chr13_18477955     AKia    C    T        0      0        2 
  13  chr13_18477955     AOna    C    T        0      0        2 
  13  chr13_18477955     ASom    C    T        0      0        2 
  13  chr13_18477955     HCab    C    T        1      2        2 
  13  chr13_18477955     HPrz    C    T        1      2        2 
  13  chr13_18477955     ZBoe    C    T        0      0        2 
  13  chr13_18477955     ZGre    C    T        0      0        2 
  13  chr13_18477955     ZHar    C    T        0      0        2 
  13  chr13_18477955   Sample    C    T        1      2        2 
  13  chr13_18485798     AAsi    G    T        0      0        2 
  13  chr13_18485798     AKia    G    T        0      0        2 
  13  chr13_18485798     AOna    G    T        0      0        2 
  13  chr13_18485798     ASom    G    T        0      0        2 
  13  chr13_18485798     HCab    G    T        0      0        2 
  13  chr13_18485798     HPrz    G    T        0      0        2 
  13  chr13_18485798     ZBoe    G    T        0      0        2 
  13  chr13_18485798     ZGre    G    T        0      0        2 
  13  chr13_18485798     ZHar    G    T      0.5      1        2 
  13  chr13_18485798   Sample    G    T        0      0        2 
  13  chr13_18495529     AAsi    T    C        0      0        2 
  13  chr13_18495529     AKia    T    C        0      0        2 
  13  chr13_18495529     AOna    T    C        0      0        2 
  13  chr13_18495529     ASom    T    C        0      0        2 
  13  chr13_18495529     HCab    T    C        0      0        2 
  13  chr13_18495529     HPrz    T    C        0      0        2 
  13  chr13_18495529     ZBoe    T    C      0.5      1        2 
  13  chr13_18495529     ZGre    T    C        0      0        2 
  13  chr13_18495529     ZHar    T    C        0      0        2 
  13  chr13_18495529   Sample    T    C        0      0        2 
  13  chr13_18496582     AAsi    T    G        0      0        2 
  13  chr13_18496582     AKia    T    G        0      0        2 
  13  chr13_18496582     AOna    T    G        0      0        2 
  13  chr13_18496582     ASom    T    G        0      0        2 
  13  chr13_18496582     HCab    T    G        1      2        2 
  13  chr13_18496582     HPrz    T    G        1      2        2 
  13  chr13_18496582     ZBoe    T    G        0      0        2 
  13  chr13_18496582     ZGre    T    G        0      0        2 
  13  chr13_18496582     ZHar    T    G        0      0        2 
  13  chr13_18496582   Sample    T    G        1      2        2 
  13  chr13_18500772     AAsi    A    G        0      0        2 
  13  chr13_18500772     AKia    A    G        0      0        2 
  13  chr13_18500772     AOna    A    G        0      0        2 
  13  chr13_18500772     ASom    A    G        0      0        2 
  13  chr13_18500772     HCab    A    G        0      0        2 
  13  chr13_18500772     HPrz    A    G        0      0        2 
  13  chr13_18500772     ZBoe    A    G        0      0        2 
  13  chr13_18500772     ZGre    A    G        0      0        2 
  13  chr13_18500772     ZHar    A    G        1      2        2 
  13  chr13_18500772   Sample    A    G        0      0        2 
  13  chr13_18501304     AAsi    A    G        0      0        2 
  13  chr13_18501304     AKia    A    G        0      0        2 
  13  chr13_18501304     AOna    A    G        0      0        2 
  13  chr13_18501304     ASom    A    G        0      0        2 
  13  chr13_18501304     HCab    A    G      0.5      1        2 
  13  chr13_18501304     HPrz    A    G        0      0        2 
  13  chr13_18501304     ZBoe    A    G        0      0        2 
  13  chr13_18501304     ZGre    A    G        0      0        2 
  13  chr13_18501304     ZHar    A    G        0      0        2 
  13  chr13_18501304   Sample    A    G        0      0        2 
  13  chr13_18502486     AAsi    A    G        0      0        2 
  13  chr13_18502486     AKia    A    G        1      2        2 
  13  chr13_18502486     AOna    A    G        1      2        2 
  13  chr13_18502486     ASom    A    G        0      0        2 
  13  chr13_18502486     HCab    A    G        0      0        2 
  13  chr13_18502486     HPrz    A    G        0      0        2 
  13  chr13_18502486     ZBoe    A    G        0      0        2 
  13  chr13_18502486     ZGre    A    G        0      0        2 
  13  chr13_18502486     ZHar    A    G        0      0        2 
  13  chr13_18502486   Sample    A    G        0      0        2 
  13  chr13_18503725     AAsi    C    G        0      0        2 
  13  chr13_18503725     AKia    C    G        0      0        2 
  13  chr13_18503725     AOna    C    G      0.5      1        2 
  13  chr13_18503725     ASom    C    G        0      0        2 
  13  chr13_18503725     HCab    C    G        0      0        2 
  13  chr13_18503725     HPrz    C    G        0      0        2 
  13  chr13_18503725     ZBoe    C    G        0      0        2 
  13  chr13_18503725     ZGre    C    G        0      0        2 
  13  chr13_18503725     ZHar    C    G        0      0        2 
  13  chr13_18503725   Sample    C    G        0      0        2 
  13  chr13_18510535     AAsi    C    T        0      0        2 
  13  chr13_18510535     AKia    C    T        0      0        2 
  13  chr13_18510535     AOna    C    T        0      0        2 
  13  chr13_18510535     ASom    C    T        0      0        2 
  13  chr13_18510535     HCab    C    T        0      0        2 
  13  chr13_18510535     HPrz    C    T        0      0        2 
  13  chr13_18510535     ZBoe    C    T        0      0        2 
  13  chr13_18510535     ZGre    C    T        1      2        2 
  13  chr13_18510535     ZHar    C    T        0      0        2 
  13  chr13_18510535   Sample    C    T        0      0        2 
  13  chr13_18511764     AAsi    C    G        1      2        2 
  13  chr13_18511764     AKia    C    G        0      0        2 
  13  chr13_18511764     AOna    C    G        0      0        2 
  13  chr13_18511764     ASom    C    G        1      2        2 
  13  chr13_18511764     HCab    C    G        0      0        2 
  13  chr13_18511764     HPrz    C    G        0      0        2 
  13  chr13_18511764     ZBoe    C    G        0      0        2 
  13  chr13_18511764     ZGre    C    G        0      0        2 
  13  chr13_18511764     ZHar    C    G        0      0        2 
  13  chr13_18511764   Sample    C    G        0      0        2 
  13  chr13_18515084     AAsi    T    C        0      0        2 
  13  chr13_18515084     AKia    T    C        0      0        2 
  13  chr13_18515084     AOna    T    C        0      0        2 
  13  chr13_18515084     ASom    T    C        0      0        2 
  13  chr13_18515084     HCab    T    C        1      2        2 
  13  chr13_18515084     HPrz    T    C        1      2        2 
  13  chr13_18515084     ZBoe    T    C        0      0        2 
  13  chr13_18515084     ZGre    T    C        0      0        2 
  13  chr13_18515084     ZHar    T    C        0      0        2 
  13  chr13_18515084   Sample    T    C        1      2        2 
  13  chr13_18515653     AAsi    A    T        0      0        2 
  13  chr13_18515653     AKia    A    T        0      0        2 
  13  chr13_18515653     AOna    A    T        0      0        2 
  13  chr13_18515653     ASom    A    T        0      0        2 
  13  chr13_18515653     HCab    A    T        1      2        2 
  13  chr13_18515653     HPrz    A    T        1      2        2 
  13  chr13_18515653     ZBoe    A    T        0      0        2 
  13  chr13_18515653     ZGre    A    T        0      0        2 
  13  chr13_18515653     ZHar    A    T        0      0        2 
  13  chr13_18515653   Sample    A    T        1      2        2 
  13  chr13_18516099     AAsi    C    G        0      0        2 
  13  chr13_18516099     AKia    C    G        0      0        2 
  13  chr13_18516099     AOna    C    G        0      0        2 
  13  chr13_18516099     ASom    C    G        0      0        2 
  13  chr13_18516099     HCab    C    G        1      2        2 
  13  chr13_18516099     HPrz    C    G        1      2        2 
  13  chr13_18516099     ZBoe    C    G        0      0        2 
  13  chr13_18516099     ZGre    C    G        0      0        2 
  13  chr13_18516099     ZHar    C    G        0      0        2 
  13  chr13_18516099   Sample    C    G        1      2        2 
  13  chr13_18516372     AAsi    A    T        0      0        2 
  13  chr13_18516372     AKia    A    T        0      0        2 
  13  chr13_18516372     AOna    A    T        0      0        2 
  13  chr13_18516372     ASom    A    T        0      0        2 
  13  chr13_18516372     HCab    A    T        1      2        2 
  13  chr13_18516372     HPrz    A    T        1      2        2 
  13  chr13_18516372     ZBoe    A    T        0      0        2 
  13  chr13_18516372     ZGre    A    T        0      0        2 
  13  chr13_18516372     ZHar    A    T        0      0        2 
  13  chr13_18516372   Sample    A    T        1      2        2 
  13  chr13_18516798     AAsi    A    G        0      0        2 
  13  chr13_18516798     AKia    A    G        0      0        2 
  13  chr13_18516798     AOna    A    G        0      0        2 
  13  chr13_18516798     ASom    A    G        0      0        2 
  13  chr13_18516798     HCab    A    G        1      2        2 
  13  chr13_18516798     HPrz    A    G        1      2        2 
  13  chr13_18516798     ZBoe    A    G        0      0        2 
  13  chr13_18516798     ZGre    A    G        0      0        2 
  13  chr13_18516798     ZHar    A    G        0      0        2 
  13  chr13_18516798   Sample    A    G        1      2        2 
  13  chr13_18520712     AAsi    A    C        0      0        2 
  13  chr13_18520712     AKia    A    C        0      0        2 
  13  chr13_18520712     AOna    A    C        0      0        2 
  13  chr13_18520712     ASom    A    C        0      0        2 
  13  chr13_18520712     HCab    A    C        1      2        2 
  13  chr13_18520712     HPrz    A    C        1      2        2 
  13  chr13_18520712     ZBoe    A    C        0      0        2 
  13  chr13_18520712     ZGre    A    C        0      0        2 
  13  chr13_18520712     ZHar    A    C        0      0        2 
  13  chr13_18520712   Sample    A    C        1      2        2 
  13  chr13_18521971     AAsi    T    G        0      0        2 
  13  chr13_18521971     AKia    T    G        1      2        2 
  13  chr13_18521971     AOna    T    G        0      0        2 
  13  chr13_18521971     ASom    T    G        0      0        2 
  13  chr13_18521971     HCab    T    G        0      0        2 
  13  chr13_18521971     HPrz    T    G        0      0        2 
  13  chr13_18521971     ZBoe    T    G        0      0        2 
  13  chr13_18521971     ZGre    T    G        0      0        2 
  13  chr13_18521971     ZHar    T    G        0      0        2 
  13  chr13_18521971   Sample    T    G        0      0        2 
  13  chr13_18525887     AAsi    A    G        0      0        2 
  13  chr13_18525887     AKia    A    G        1      2        2 
  13  chr13_18525887     AOna    A    G        0      0        2 
  13  chr13_18525887     ASom    A    G        0      0        2 
  13  chr13_18525887     HCab    A    G        0      0        2 
  13  chr13_18525887     HPrz    A    G        0      0        2 
  13  chr13_18525887     ZBoe    A    G        0      0        2 
  13  chr13_18525887     ZGre    A    G        0      0        2 
  13  chr13_18525887     ZHar    A    G        0      0        2 
  13  chr13_18525887   Sample    A    G        0      0        2 
  13  chr13_18528913     AAsi    G    A        0      0        2 
  13  chr13_18528913     AKia    G    A        0      0        2 
  13  chr13_18528913     AOna    G    A        0      0        2 
  13  chr13_18528913     ASom    G    A        0      0        2 
  13  chr13_18528913     HCab    G    A        1      2        2 
  13  chr13_18528913     HPrz    G    A        1      2        2 
  13  chr13_18528913     ZBoe    G    A        0      0        2 
  13  chr13_18528913     ZGre    G    A        0      0        2 
  13  chr13_18528913     ZHar    G    A        0      0        2 
  13  chr13_18528913   Sample    G    A        1      2        2 
  13  chr13_18529365     AAsi    G    C        1      2        2 
  13  chr13_18529365     AKia    G    C        0      0        2 
  13  chr13_18529365     AOna    G    C        1      2        2 
  13  chr13_18529365     ASom    G    C        1      2        2 
  13  chr13_18529365     HCab    G    C        0      0        2 
  13  chr13_18529365     HPrz    G    C        0      0        2 
  13  chr13_18529365     ZBoe    G    C        0      0        2 
  13  chr13_18529365     ZGre    G    C        0      0        2 
  13  chr13_18529365     ZHar    G    C        0      0        2 
  13  chr13_18529365   Sample    G    C        0      0        2 
  13  chr13_18542676     AAsi    T    C        0      0        2 
  13  chr13_18542676     AKia    T    C        0      0        2 
  13  chr13_18542676     AOna    T    C        0      0        2 
  13  chr13_18542676     ASom    T    C        0      0        2 
  13  chr13_18542676     HCab    T    C        0      0        2 
  13  chr13_18542676     HPrz    T    C        0      0        2 
  13  chr13_18542676     ZBoe    T    C        0      0        2 
  13  chr13_18542676     ZGre    T    C        1      2        2 
  13  chr13_18542676     ZHar    T    C        0      0        2 
  13  chr13_18542676   Sample    T    C        0      0        2 
  13  chr13_18543086     AAsi    A    G        0      0        2 
  13  chr13_18543086     AKia    A    G        1      2        2 
  13  chr13_18543086     AOna    A    G        0      0        2 
  13  chr13_18543086     ASom    A    G        0      0        2 
  13  chr13_18543086     HCab    A    G        0      0        2 
  13  chr13_18543086     HPrz    A    G        0      0        2 
  13  chr13_18543086     ZBoe    A    G        0      0        2 
  13  chr13_18543086     ZGre    A    G        0      0        2 
  13  chr13_18543086     ZHar    A    G        0      0        2 
  13  chr13_18543086   Sample    A    G        0      0        2 
  13  chr13_18543296     AAsi    A    C        0      0        2 
  13  chr13_18543296     AKia    A    C        0      0        2 
  13  chr13_18543296     AOna    A    C        0      0        2 
  13  chr13_18543296     ASom    A    C        0      0        2 
  13  chr13_18543296     HCab    A    C        0      0        2 
  13  chr13_18543296     HPrz    A    C        0      0        2 
  13  chr13_18543296     ZBoe    A    C      0.5      1        2 
  13  chr13_18543296     ZGre    A    C        0      0        2 
  13  chr13_18543296     ZHar    A    C        0      0        2 
  13  chr13_18543296   Sample    A    C        0      0        2 
  13  chr13_18543415     AAsi    T    C        0      0        2 
  13  chr13_18543415     AKia    T    C        0      0        2 
  13  chr13_18543415     AOna    T    C        0      0        2 
  13  chr13_18543415     ASom    T    C        0      0        2 
  13  chr13_18543415     HCab    T    C        0      0        2 
  13  chr13_18543415     HPrz    T    C        0      0        2 
  13  chr13_18543415     ZBoe    T    C      0.5      1        2 
  13  chr13_18543415     ZGre    T    C        0      0        2 
  13  chr13_18543415     ZHar    T    C        0      0        2 
  13  chr13_18543415   Sample    T    C        0      0        2 
  13  chr13_18553025     AAsi    T    C        0      0        2 
  13  chr13_18553025     AKia    T    C        0      0        2 
  13  chr13_18553025     AOna    T    C        0      0        2 
  13  chr13_18553025     ASom    T    C        0      0        2 
  13  chr13_18553025     HCab    T    C        0      0        2 
  13  chr13_18553025     HPrz    T    C        0      0        2 
  13  chr13_18553025     ZBoe    T    C        0      0        2 
  13  chr13_18553025     ZGre    T    C      0.5      1        2 
  13  chr13_18553025     ZHar    T    C        0      0        2 
  13  chr13_18553025   Sample    T    C        0      0        2 
  13  chr13_18556831     AAsi    A    T        0      0        2 
  13  chr13_18556831     AKia    A    T        0      0        2 
  13  chr13_18556831     AOna    A    T      0.5      1        2 
  13  chr13_18556831     ASom    A    T        0      0        2 
  13  chr13_18556831     HCab    A    T        0      0        2 
  13  chr13_18556831     HPrz    A    T        0      0        2 
  13  chr13_18556831     ZBoe    A    T        0      0        2 
  13  chr13_18556831     ZGre    A    T        0      0        2 
  13  chr13_18556831     ZHar    A    T        0      0        2 
  13  chr13_18556831   Sample    A    T        0      0        2 
  13  chr13_18557458     AAsi    G    A        0      0        2 
  13  chr13_18557458     AKia    G    A        0      0        2 
  13  chr13_18557458     AOna    G    A        0      0        2 
  13  chr13_18557458     ASom    G    A        0      0        2 
  13  chr13_18557458     HCab    G    A        1      2        2 
  13  chr13_18557458     HPrz    G    A        1      2        2 
  13  chr13_18557458     ZBoe    G    A        0      0        2 
  13  chr13_18557458     ZGre    G    A        0      0        2 
  13  chr13_18557458     ZHar    G    A        0      0        2 
  13  chr13_18557458   Sample    G    A        1      2        2 
  13  chr13_18560398     AAsi    C    T        0      0        2 
  13  chr13_18560398     AKia    C    T        0      0        2 
  13  chr13_18560398     AOna    C    T        0      0        2 
  13  chr13_18560398     ASom    C    T        0      0        2 
  13  chr13_18560398     HCab    C    T        0      0        2 
  13  chr13_18560398     HPrz    C    T        0      0        2 
  13  chr13_18560398     ZBoe    C    T        1      2        2 
  13  chr13_18560398     ZGre    C    T        0      0        2 
  13  chr13_18560398     ZHar    C    T      0.5      1        2 
  13  chr13_18560398   Sample    C    T        0      0        2 
  13  chr13_18581526     AAsi    C    A        0      0        2 
  13  chr13_18581526     AKia    C    A      0.5      1        2 
  13  chr13_18581526     AOna    C    A        1      2        2 
  13  chr13_18581526     ASom    C    A        0      0        2 
  13  chr13_18581526     HCab    C    A        0      0        2 
  13  chr13_18581526     HPrz    C    A        0      0        2 
  13  chr13_18581526     ZBoe    C    A        0      0        2 
  13  chr13_18581526     ZGre    C    A        0      0        2 
  13  chr13_18581526     ZHar    C    A        0      0        2 
  13  chr13_18581526   Sample    C    A        0      0        2 
  13  chr13_18583895     AAsi    G    A        0      0        2 
  13  chr13_18583895     AKia    G    A        1      2        2 
  13  chr13_18583895     AOna    G    A        0      0        2 
  13  chr13_18583895     ASom    G    A        0      0        2 
  13  chr13_18583895     HCab    G    A        0      0        2 
  13  chr13_18583895     HPrz    G    A        0      0        2 
  13  chr13_18583895     ZBoe    G    A        0      0        2 
  13  chr13_18583895     ZGre    G    A        0      0        2 
  13  chr13_18583895     ZHar    G    A        0      0        2 
  13  chr13_18583895   Sample    G    A        0      0        2 
  13  chr13_18590756     AAsi    A    G        0      0        2 
  13  chr13_18590756     AKia    A    G        0      0        2 
  13  chr13_18590756     AOna    A    G        1      2        2 
  13  chr13_18590756     ASom    A    G        0      0        2 
  13  chr13_18590756     HCab    A    G        0      0        2 
  13  chr13_18590756     HPrz    A    G        0      0        2 
  13  chr13_18590756     ZBoe    A    G        0      0        2 
  13  chr13_18590756     ZGre    A    G        0      0        2 
  13  chr13_18590756     ZHar    A    G        0      0        2 
  13  chr13_18590756   Sample    A    G        0      0        2 
  13  chr13_18595775     AAsi    A    G        0      0        2 
  13  chr13_18595775     AKia    A    G        0      0        2 
  13  chr13_18595775     AOna    A    G        0      0        2 
  13  chr13_18595775     ASom    A    G        0      0        2 
  13  chr13_18595775     HCab    A    G        1      2        2 
  13  chr13_18595775     HPrz    A    G        1      2        2 
  13  chr13_18595775     ZBoe    A    G        0      0        2 
  13  chr13_18595775     ZGre    A    G        0      0        2 
  13  chr13_18595775     ZHar    A    G        0      0        2 
  13  chr13_18595775   Sample    A    G        1      2        2 
  13  chr13_18601045     AAsi    A    T        0      0        2 
  13  chr13_18601045     AKia    A    T        0      0        2 
  13  chr13_18601045     AOna    A    T        0      0        2 
  13  chr13_18601045     ASom    A    T        0      0        2 
  13  chr13_18601045     HCab    A    T        0      0        2 
  13  chr13_18601045     HPrz    A    T        0      0        2 
  13  chr13_18601045     ZBoe    A    T        0      0        2 
  13  chr13_18601045     ZGre    A    T        1      2        2 
  13  chr13_18601045     ZHar    A    T        0      0        2 
  13  chr13_18601045   Sample    A    T        0      0        2 
  13  chr13_18603498     AAsi    A    G        0      0        2 
  13  chr13_18603498     AKia    A    G        0      0        2 
  13  chr13_18603498     AOna    A    G        0      0        2 
  13  chr13_18603498     ASom    A    G        0      0        2 
  13  chr13_18603498     HCab    A    G        0      0        2 
  13  chr13_18603498     HPrz    A    G        0      0        2 
  13  chr13_18603498     ZBoe    A    G        0      0        2 
  13  chr13_18603498     ZGre    A    G        0      0        2 
  13  chr13_18603498     ZHar    A    G      0.5      1        2 
  13  chr13_18603498   Sample    A    G        0      0        2 
  13  chr13_18604430     AAsi    A    G        0      0        2 
  13  chr13_18604430     AKia    A    G        1      2        2 
  13  chr13_18604430     AOna    A    G        1      2        2 
  13  chr13_18604430     ASom    A    G        0      0        2 
  13  chr13_18604430     HCab    A    G        0      0        2 
  13  chr13_18604430     HPrz    A    G        0      0        2 
  13  chr13_18604430     ZBoe    A    G        0      0        2 
  13  chr13_18604430     ZGre    A    G        0      0        2 
  13  chr13_18604430     ZHar    A    G        0      0        2 
  13  chr13_18604430   Sample    A    G        0      0        2 
  13  chr13_18605623     AAsi    T    C        0      0        2 
  13  chr13_18605623     AKia    T    C        0      0        2 
  13  chr13_18605623     AOna    T    C        0      0        2 
  13  chr13_18605623     ASom    T    C        0      0        2 
  13  chr13_18605623     HCab    T    C        0      0        2 
  13  chr13_18605623     HPrz    T    C      0.5      1        2 
  13  chr13_18605623     ZBoe    T    C        0      0        2 
  13  chr13_18605623     ZGre    T    C        0      0        2 
  13  chr13_18605623     ZHar    T    C        0      0        2 
  13  chr13_18605623   Sample    T    C        0      0        2 
  13  chr13_18609971     AAsi    A    G        0      0        2 
  13  chr13_18609971     AKia    A    G        0      0        2 
  13  chr13_18609971     AOna    A    G        0      0        2 
  13  chr13_18609971     ASom    A    G        0      0        2 
  13  chr13_18609971     HCab    A    G        0      0        2 
  13  chr13_18609971     HPrz    A    G        1      2        2 
  13  chr13_18609971     ZBoe    A    G        0      0        2 
  13  chr13_18609971     ZGre    A    G        0      0        2 
  13  chr13_18609971     ZHar    A    G        0      0        2 
  13  chr13_18609971   Sample    A    G        1      2        2 
  13  chr13_18614900     AAsi    A    G        0      0        2 
  13  chr13_18614900     AKia    A    G      0.5      1        2 
  13  chr13_18614900     AOna    A    G        0      0        2 
  13  chr13_18614900     ASom    A    G        0      0        2 
  13  chr13_18614900     HCab    A    G        0      0        2 
  13  chr13_18614900     HPrz    A    G        0      0        2 
  13  chr13_18614900     ZBoe    A    G        0      0        2 
  13  chr13_18614900     ZGre    A    G        0      0        2 
  13  chr13_18614900     ZHar    A    G        0      0        2 
  13  chr13_18614900   Sample    A    G        0      0        2 
  13  chr13_18617773     AAsi    A    G        0      0        2 
  13  chr13_18617773     AKia    A    G        1      2        2 
  13  chr13_18617773     AOna    A    G        1      2        2 
  13  chr13_18617773     ASom    A    G        0      0        2 
  13  chr13_18617773     HCab    A    G        0      0        2 
  13  chr13_18617773     HPrz    A    G        0      0        2 
  13  chr13_18617773     ZBoe    A    G        0      0        2 
  13  chr13_18617773     ZGre    A    G        0      0        2 
  13  chr13_18617773     ZHar    A    G        0      0        2 
  13  chr13_18617773   Sample    A    G        0      0        2 
  13  chr13_18621146     AAsi    A    G        0      0        2 
  13  chr13_18621146     AKia    A    G        0      0        2 
  13  chr13_18621146     AOna    A    G        0      0        2 
  13  chr13_18621146     ASom    A    G        0      0        2 
  13  chr13_18621146     HCab    A    G      0.5      1        2 
  13  chr13_18621146     HPrz    A    G        0      0        2 
  13  chr13_18621146     ZBoe    A    G        0      0        2 
  13  chr13_18621146     ZGre    A    G        1      2        2 
  13  chr13_18621146     ZHar    A    G        0      0        2 
  13  chr13_18621146   Sample    A    G        0      0        2 
  13  chr13_18621420     AAsi    A    G        0      0        2 
  13  chr13_18621420     AKia    A    G      0.5      1        2 
  13  chr13_18621420     AOna    A    G      0.5      1        2 
  13  chr13_18621420     ASom    A    G        0      0        2 
  13  chr13_18621420     HCab    A    G        0      0        2 
  13  chr13_18621420     HPrz    A    G        0      0        2 
  13  chr13_18621420     ZBoe    A    G        1      2        2 
  13  chr13_18621420     ZGre    A    G        1      2        2 
  13  chr13_18621420     ZHar    A    G        1      2        2 
  13  chr13_18621420   Sample    A    G        0      0        2 
  13  chr13_18624379     AAsi    C    T        0      0        2 
  13  chr13_18624379     AKia    C    T      0.5      1        2 
  13  chr13_18624379     AOna    C    T        1      2        2 
  13  chr13_18624379     ASom    C    T        0      0        2 
  13  chr13_18624379     HCab    C    T        1      2        2 
  13  chr13_18624379     HPrz    C    T        1      2        2 
  13  chr13_18624379     ZBoe    C    T        0      0        2 
  13  chr13_18624379     ZGre    C    T        0      0        2 
  13  chr13_18624379     ZHar    C    T        0      0        2 
  13  chr13_18624379   Sample    C    T        1      2        2 
  13  chr13_18634285     AAsi    T    G        0      0        2 
  13  chr13_18634285     AKia    T    G        0      0        2 
  13  chr13_18634285     AOna    T    G        0      0        2 
  13  chr13_18634285     ASom    T    G        0      0        2 
  13  chr13_18634285     HCab    T    G      0.5      1        2 
  13  chr13_18634285     HPrz    T    G        0      0        2 
  13  chr13_18634285     ZBoe    T    G        0      0        2 
  13  chr13_18634285     ZGre    T    G        0      0        2 
  13  chr13_18634285     ZHar    T    G        0      0        2 
  13  chr13_18634285   Sample    T    G        0      0        2 
  13  chr13_18634983     AAsi    A    G        0      0        2 
  13  chr13_18634983     AKia    A    G        0      0        2 
  13  chr13_18634983     AOna    A    G        0      0        2 
  13  chr13_18634983     ASom    A    G        0      0        2 
  13  chr13_18634983     HCab    A    G        0      0        2 
  13  chr13_18634983     HPrz    A    G        0      0        2 
  13  chr13_18634983     ZBoe    A    G        1      2        2 
  13  chr13_18634983     ZGre    A    G        1      2        2 
  13  chr13_18634983     ZHar    A    G        1      2        2 
  13  chr13_18634983   Sample    A    G        0      0        2 
  13  chr13_18639871     AAsi    T    A        0      0        2 
  13  chr13_18639871     AKia    T    A      0.5      1        2 
  13  chr13_18639871     AOna    T    A        0      0        2 
  13  chr13_18639871     ASom    T    A        0      0        2 
  13  chr13_18639871     HCab    T    A        0      0        2 
  13  chr13_18639871     HPrz    T    A        0      0        2 
  13  chr13_18639871     ZBoe    T    A        0      0        2 
  13  chr13_18639871     ZGre    T    A        0      0        2 
  13  chr13_18639871     ZHar    T    A        0      0        2 
  13  chr13_18639871   Sample    T    A        0      0        2 
  13  chr13_18640038     AAsi    T    C        1      2        2 
  13  chr13_18640038     AKia    T    C        0      0        2 
  13  chr13_18640038     AOna    T    C        0      0        2 
  13  chr13_18640038     ASom    T    C        1      2        2 
  13  chr13_18640038     HCab    T    C        0      0        2 
  13  chr13_18640038     HPrz    T    C        0      0        2 
  13  chr13_18640038     ZBoe    T    C        0      0        2 
  13  chr13_18640038     ZGre    T    C        0      0        2 
  13  chr13_18640038     ZHar    T    C        0      0        2 
  13  chr13_18640038   Sample    T    C        0      0        2 
  13  chr13_18648802     AAsi    G    A        0      0        2 
  13  chr13_18648802     AKia    G    A        0      0        2 
  13  chr13_18648802     AOna    G    A        0      0        2 
  13  chr13_18648802     ASom    G    A        0      0        2 
  13  chr13_18648802     HCab    G    A        1      2        2 
  13  chr13_18648802     HPrz    G    A        1      2        2 
  13  chr13_18648802     ZBoe    G    A        0      0        2 
  13  chr13_18648802     ZGre    G    A        0      0        2 
  13  chr13_18648802     ZHar    G    A        0      0        2 
  13  chr13_18648802   Sample    G    A        1      2        2 
  13  chr13_18649095     AAsi    C    T        0      0        2 
  13  chr13_18649095     AKia    C    T        0      0        2 
  13  chr13_18649095     AOna    C    T        0      0        2 
  13  chr13_18649095     ASom    C    T        0      0        2 
  13  chr13_18649095     HCab    C    T        0      0        2 
  13  chr13_18649095     HPrz    C    T        0      0        2 
  13  chr13_18649095     ZBoe    C    T        1      2        2 
  13  chr13_18649095     ZGre    C    T        0      0        2 
  13  chr13_18649095     ZHar    C    T        0      0        2 
  13  chr13_18649095   Sample    C    T        0      0        2 
  13  chr13_18654050     AAsi    A    G        0      0        2 
  13  chr13_18654050     AKia    A    G      0.5      1        2 
  13  chr13_18654050     AOna    A    G      0.5      1        2 
  13  chr13_18654050     ASom    A    G        0      0        2 
  13  chr13_18654050     HCab    A    G        0      0        2 
  13  chr13_18654050     HPrz    A    G        0      0        2 
  13  chr13_18654050     ZBoe    A    G        0      0        2 
  13  chr13_18654050     ZGre    A    G        0      0        2 
  13  chr13_18654050     ZHar    A    G        0      0        2 
  13  chr13_18654050   Sample    A    G        0      0        2 
  13  chr13_18654433     AAsi    A    G        0      0        2 
  13  chr13_18654433     AKia    A    G        0      0        2 
  13  chr13_18654433     AOna    A    G        0      0        2 
  13  chr13_18654433     ASom    A    G        0      0        2 
  13  chr13_18654433     HCab    A    G        1      2        2 
  13  chr13_18654433     HPrz    A    G        0      0        2 
  13  chr13_18654433     ZBoe    A    G        0      0        2 
  13  chr13_18654433     ZGre    A    G        0      0        2 
  13  chr13_18654433     ZHar    A    G        0      0        2 
  13  chr13_18654433   Sample    A    G        1      2        2 
  13  chr13_18661993     AAsi    T    C        0      0        2 
  13  chr13_18661993     AKia    T    C        0      0        2 
  13  chr13_18661993     AOna    T    C      0.5      1        2 
  13  chr13_18661993     ASom    T    C        0      0        2 
  13  chr13_18661993     HCab    T    C        0      0        2 
  13  chr13_18661993     HPrz    T    C        0      0        2 
  13  chr13_18661993     ZBoe    T    C        0      0        2 
  13  chr13_18661993     ZGre    T    C        0      0        2 
  13  chr13_18661993     ZHar    T    C        0      0        2 
  13  chr13_18661993   Sample    T    C        0      0        2 
  13  chr13_18665403     AAsi    G    T        0      0        2 
  13  chr13_18665403     AKia    G    T        0      0        2 
  13  chr13_18665403     AOna    G    T        0      0        2 
  13  chr13_18665403     ASom    G    T        0      0        2 
  13  chr13_18665403     HCab    G    T        1      2        2 
  13  chr13_18665403     HPrz    G    T        1      2        2 
  13  chr13_18665403     ZBoe    G    T        0      0        2 
  13  chr13_18665403     ZGre    G    T        0      0        2 
  13  chr13_18665403     ZHar    G    T        0      0        2 
  13  chr13_18665403   Sample    G    T        1      2        2 
  13  chr13_18670089     AAsi    C    A        0      0        2 
  13  chr13_18670089     AKia    C    A        0      0        2 
  13  chr13_18670089     AOna    C    A        0      0        2 
  13  chr13_18670089     ASom    C    A        0      0        2 
  13  chr13_18670089     HCab    C    A        0      0        2 
  13  chr13_18670089     HPrz    C    A        0      0        2 
  13  chr13_18670089     ZBoe    C    A        0      0        2 
  13  chr13_18670089     ZGre    C    A        0      0        2 
  13  chr13_18670089     ZHar    C    A        1      2        2 
  13  chr13_18670089   Sample    C    A        0      0        2 
  13  chr13_18670695     AAsi    T    C        0      0        2 
  13  chr13_18670695     AKia    T    C        0      0        2 
  13  chr13_18670695     AOna    T    C        0      0        2 
  13  chr13_18670695     ASom    T    C        0      0        2 
  13  chr13_18670695     HCab    T    C        1      2        2 
  13  chr13_18670695     HPrz    T    C        1      2        2 
  13  chr13_18670695     ZBoe    T    C        0      0        2 
  13  chr13_18670695     ZGre    T    C        0      0        2 
  13  chr13_18670695     ZHar    T    C        0      0        2 
  13  chr13_18670695   Sample    T    C        1      2        2 
  13  chr13_18672767     AAsi    C    T        0      0        2 
  13  chr13_18672767     AKia    C    T        0      0        2 
  13  chr13_18672767     AOna    C    T        0      0        2 
  13  chr13_18672767     ASom    C    T        0      0        2 
  13  chr13_18672767     HCab    C    T        1      2        2 
  13  chr13_18672767     HPrz    C    T        1      2        2 
  13  chr13_18672767     ZBoe    C    T        0      0        2 
  13  chr13_18672767     ZGre    C    T        0      0        2 
  13  chr13_18672767     ZHar    C    T        0      0        2 
  13  chr13_18672767   Sample    C    T        1      2        2 
  13  chr13_18673904     AAsi    C    T        0      0        2 
  13  chr13_18673904     AKia    C    T        0      0        2 
  13  chr13_18673904     AOna    C    T      0.5      1        2 
  13  chr13_18673904     ASom    C    T        0      0        2 
  13  chr13_18673904     HCab    C    T        0      0        2 
  13  chr13_18673904     HPrz    C    T        0      0        2 
  13  chr13_18673904     ZBoe    C    T        0      0        2 
  13  chr13_18673904     ZGre    C    T        0      0        2 
  13  chr13_18673904     ZHar    C    T        0      0        2 
  13  chr13_18673904   Sample    C    T        0      0        2 
  13  chr13_18686312     AAsi    G    A        0      0        2 
  13  chr13_18686312     AKia    G    A        0      0        2 
  13  chr13_18686312     AOna    G    A        0      0        2 
  13  chr13_18686312     ASom    G    A        0      0        2 
  13  chr13_18686312     HCab    G    A      0.5      1        2 
  13  chr13_18686312     HPrz    G    A        0      0        2 
  13  chr13_18686312     ZBoe    G    A        0      0        2 
  13  chr13_18686312     ZGre    G    A        0      0        2 
  13  chr13_18686312     ZHar    G    A        0      0        2 
  13  chr13_18686312   Sample    G    A        0      0        2 
  13  chr13_18692680     AAsi    C    A        0      0        2 
  13  chr13_18692680     AKia    C    A        0      0        2 
  13  chr13_18692680     AOna    C    A        0      0        2 
  13  chr13_18692680     ASom    C    A        0      0        2 
  13  chr13_18692680     HCab    C    A        0      0        2 
  13  chr13_18692680     HPrz    C    A        0      0        2 
  13  chr13_18692680     ZBoe    C    A      0.5      1        2 
  13  chr13_18692680     ZGre    C    A        0      0        2 
  13  chr13_18692680     ZHar    C    A        0      0        2 
  13  chr13_18692680   Sample    C    A        0      0        2 
  13  chr13_18693215     AAsi    A    G        0      0        2 
  13  chr13_18693215     AKia    A    G        0      0        2 
  13  chr13_18693215     AOna    A    G        0      0        2 
  13  chr13_18693215     ASom    A    G        0      0        2 
  13  chr13_18693215     HCab    A    G        0      0        2 
  13  chr13_18693215     HPrz    A    G        0      0        2 
  13  chr13_18693215     ZBoe    A    G      0.5      1        2 
  13  chr13_18693215     ZGre    A    G        0      0        2 
  13  chr13_18693215     ZHar    A    G        0      0        2 
  13  chr13_18693215   Sample    A    G        0      0        2 
  13  chr13_18695581     AAsi    T    C        0      0        2 
  13  chr13_18695581     AKia    T    C        0      0        2 
  13  chr13_18695581     AOna    T    C        0      0        2 
  13  chr13_18695581     ASom    T    C        0      0        2 
  13  chr13_18695581     HCab    T    C        0      0        2 
  13  chr13_18695581     HPrz    T    C        0      0        2 
  13  chr13_18695581     ZBoe    T    C      0.5      1        2 
  13  chr13_18695581     ZGre    T    C        0      0        2 
  13  chr13_18695581     ZHar    T    C        0      0        2 
  13  chr13_18695581   Sample    T    C        0      0        2 
  13  chr13_18700009     AAsi    A    G        0      0        2 
  13  chr13_18700009     AKia    A    G        0      0        2 
  13  chr13_18700009     AOna    A    G        0      0        2 
  13  chr13_18700009     ASom    A    G        0      0        2 
  13  chr13_18700009     HCab    A    G        1      2        2 
  13  chr13_18700009     HPrz    A    G        1      2        2 
  13  chr13_18700009     ZBoe    A    G        0      0        2 
  13  chr13_18700009     ZGre    A    G        0      0        2 
  13  chr13_18700009     ZHar    A    G        0      0        2 
  13  chr13_18700009   Sample    A    G        1      2        2 
  13  chr13_18700052     AAsi    C    T        0      0        2 
  13  chr13_18700052     AKia    C    T        0      0        2 
  13  chr13_18700052     AOna    C    T        0      0        2 
  13  chr13_18700052     ASom    C    T        0      0        2 
  13  chr13_18700052     HCab    C    T        1      2        2 
  13  chr13_18700052     HPrz    C    T        1      2        2 
  13  chr13_18700052     ZBoe    C    T        0      0        2 
  13  chr13_18700052     ZGre    C    T        0      0        2 
  13  chr13_18700052     ZHar    C    T        0      0        2 
  13  chr13_18700052   Sample    C    T        1      2        2 
  13  chr13_18700113     AAsi    T    C        0      0        2 
  13  chr13_18700113     AKia    T    C        0      0        2 
  13  chr13_18700113     AOna    T    C        0      0        2 
  13  chr13_18700113     ASom    T    C        0      0        2 
  13  chr13_18700113     HCab    T    C        1      2        2 
  13  chr13_18700113     HPrz    T    C        1      2        2 
  13  chr13_18700113     ZBoe    T    C        0      0        2 
  13  chr13_18700113     ZGre    T    C        0      0        2 
  13  chr13_18700113     ZHar    T    C        0      0        2 
  13  chr13_18700113   Sample    T    C        1      2        2 
  13  chr13_18700537     AAsi    A    G        0      0        2 
  13  chr13_18700537     AKia    A    G        0      0        2 
  13  chr13_18700537     AOna    A    G        0      0        2 
  13  chr13_18700537     ASom    A    G        0      0        2 
  13  chr13_18700537     HCab    A    G        0      0        2 
  13  chr13_18700537     HPrz    A    G        0      0        2 
  13  chr13_18700537     ZBoe    A    G      0.5      1        2 
  13  chr13_18700537     ZGre    A    G        0      0        2 
  13  chr13_18700537     ZHar    A    G        0      0        2 
  13  chr13_18700537   Sample    A    G        0      0        2 
  13  chr13_18703618     AAsi    A    G        0      0        2 
  13  chr13_18703618     AKia    A    G        0      0        2 
  13  chr13_18703618     AOna    A    G        0      0        2 
  13  chr13_18703618     ASom    A    G        0      0        2 
  13  chr13_18703618     HCab    A    G      0.5      1        2 
  13  chr13_18703618     HPrz    A    G        0      0        2 
  13  chr13_18703618     ZBoe    A    G        0      0        2 
  13  chr13_18703618     ZGre    A    G        0      0        2 
  13  chr13_18703618     ZHar    A    G        0      0        2 
  13  chr13_18703618   Sample    A    G        0      0        2 
  13  chr13_18707478     AAsi    T    C        0      0        2 
  13  chr13_18707478     AKia    T    C        0      0        2 
  13  chr13_18707478     AOna    T    C        0      0        2 
  13  chr13_18707478     ASom    T    C        0      0        2 
  13  chr13_18707478     HCab    T    C        1      2        2 
  13  chr13_18707478     HPrz    T    C        1      2        2 
  13  chr13_18707478     ZBoe    T    C        0      0        2 
  13  chr13_18707478     ZGre    T    C        0      0        2 
  13  chr13_18707478     ZHar    T    C        0      0        2 
  13  chr13_18707478   Sample    T    C        1      2        2 
  13  chr13_18712261     AAsi    A    G        0      0        2 
  13  chr13_18712261     AKia    A    G        1      2        2 
  13  chr13_18712261     AOna    A    G        1      2        2 
  13  chr13_18712261     ASom    A    G        0      0        2 
  13  chr13_18712261     HCab    A    G        0      0        2 
  13  chr13_18712261     HPrz    A    G        0      0        2 
  13  chr13_18712261     ZBoe    A    G        0      0        2 
  13  chr13_18712261     ZGre    A    G        0      0        2 
  13  chr13_18712261     ZHar    A    G        0      0        2 
  13  chr13_18712261   Sample    A    G        0      0        2 
  13  chr13_18722829     AAsi    G    C        1      2        2 
  13  chr13_18722829     AKia    G    C        1      2        2 
  13  chr13_18722829     AOna    G    C        1      2        2 
  13  chr13_18722829     ASom    G    C        1      2        2 
  13  chr13_18722829     HCab    G    C        0      0        2 
  13  chr13_18722829     HPrz    G    C        0      0        2 
  13  chr13_18722829     ZBoe    G    C        0      0        2 
  13  chr13_18722829     ZGre    G    C        0      0        2 
  13  chr13_18722829     ZHar    G    C        0      0        2 
  13  chr13_18722829   Sample    G    C        0      0        2 
  13  chr13_18729504     AAsi    G    A        0      0        2 
  13  chr13_18729504     AKia    G    A        0      0        2 
  13  chr13_18729504     AOna    G    A        0      0        2 
  13  chr13_18729504     ASom    G    A        0      0        2 
  13  chr13_18729504     HCab    G    A        1      2        2 
  13  chr13_18729504     HPrz    G    A        1      2        2 
  13  chr13_18729504     ZBoe    G    A        0      0        2 
  13  chr13_18729504     ZGre    G    A        0      0        2 
  13  chr13_18729504     ZHar    G    A        0      0        2 
  13  chr13_18729504   Sample    G    A        1      2        2 
  13  chr13_18732956     AAsi    G    A        0      0        2 
  13  chr13_18732956     AKia    G    A        0      0        2 
  13  chr13_18732956     AOna    G    A        0      0        2 
  13  chr13_18732956     ASom    G    A        0      0        2 
  13  chr13_18732956     HCab    G    A        1      2        2 
  13  chr13_18732956     HPrz    G    A        1      2        2 
  13  chr13_18732956     ZBoe    G    A        0      0        2 
  13  chr13_18732956     ZGre    G    A        0      0        2 
  13  chr13_18732956     ZHar    G    A        0      0        2 
  13  chr13_18732956   Sample    G    A        1      2        2 
  13  chr13_18745089     AAsi    T    C        0      0        2 
  13  chr13_18745089     AKia    T    C        0      0        2 
  13  chr13_18745089     AOna    T    C        0      0        2 
  13  chr13_18745089     ASom    T    C        0      0        2 
  13  chr13_18745089     HCab    T    C        0      0        2 
  13  chr13_18745089     HPrz    T    C        0      0        2 
  13  chr13_18745089     ZBoe    T    C        1      2        2 
  13  chr13_18745089     ZGre    T    C        1      2        2 
  13  chr13_18745089     ZHar    T    C        1      2        2 
  13  chr13_18745089   Sample    T    C        0      0        2 
  13  chr13_18758449     AAsi    T    C        0      0        2 
  13  chr13_18758449     AKia    T    C        0      0        2 
  13  chr13_18758449     AOna    T    C        0      0        2 
  13  chr13_18758449     ASom    T    C        0      0        2 
  13  chr13_18758449     HCab    T    C        0      0        2 
  13  chr13_18758449     HPrz    T    C        0      0        2 
  13  chr13_18758449     ZBoe    T    C        0      0        2 
  13  chr13_18758449     ZGre    T    C      0.5      1        2 
  13  chr13_18758449     ZHar    T    C        0      0        2 
  13  chr13_18758449   Sample    T    C        0      0        2 
  13  chr13_18763371     AAsi    C    G        0      0        2 
  13  chr13_18763371     AKia    C    G        0      0        2 
  13  chr13_18763371     AOna    C    G        0      0        2 
  13  chr13_18763371     ASom    C    G        0      0        2 
  13  chr13_18763371     HCab    C    G        1      2        2 
  13  chr13_18763371     HPrz    C    G        1      2        2 
  13  chr13_18763371     ZBoe    C    G        0      0        2 
  13  chr13_18763371     ZGre    C    G        0      0        2 
  13  chr13_18763371     ZHar    C    G        0      0        2 
  13  chr13_18763371   Sample    C    G        1      2        2 
  13  chr13_18783409     AAsi    A    G        0      0        2 
  13  chr13_18783409     AKia    A    G        0      0        2 
  13  chr13_18783409     AOna    A    G        0      0        2 
  13  chr13_18783409     ASom    A    G      0.5      1        2 
  13  chr13_18783409     HCab    A    G        0      0        2 
  13  chr13_18783409     HPrz    A    G        0      0        2 
  13  chr13_18783409     ZBoe    A    G        0      0        2 
  13  chr13_18783409     ZGre    A    G        0      0        2 
  13  chr13_18783409     ZHar    A    G        0      0        2 
  13  chr13_18783409   Sample    A    G        0      0        2 
  13  chr13_18795825     AAsi    T    C      0.5      1        2 
  13  chr13_18795825     AKia    T    C        0      0        2 
  13  chr13_18795825     AOna    T    C        0      0        2 
  13  chr13_18795825     ASom    T    C        0      0        2 
  13  chr13_18795825     HCab    T    C        0      0        2 
  13  chr13_18795825     HPrz    T    C        0      0        2 
  13  chr13_18795825     ZBoe    T    C        0      0        2 
  13  chr13_18795825     ZGre    T    C        0      0        2 
  13  chr13_18795825     ZHar    T    C        0      0        2 
  13  chr13_18795825   Sample    T    C        0      0        2 
  13  chr13_18796661     AAsi    A    C        0      0        2 
  13  chr13_18796661     AKia    A    C        0      0        2 
  13  chr13_18796661     AOna    A    C        0      0        2 
  13  chr13_18796661     ASom    A    C      0.5      1        2 
  13  chr13_18796661     HCab    A    C        0      0        2 
  13  chr13_18796661     HPrz    A    C        0      0        2 
  13  chr13_18796661     ZBoe    A    C        0      0        2 
  13  chr13_18796661     ZGre    A    C        0      0        2 
  13  chr13_18796661     ZHar    A    C        0      0        2 
  13  chr13_18796661   Sample    A    C        0      0        2 
  13  chr13_18797164     AAsi    C    G        0      0        2 
  13  chr13_18797164     AKia    C    G        0      0        2 
  13  chr13_18797164     AOna    C    G        0      0        2 
  13  chr13_18797164     ASom    C    G        0      0        2 
  13  chr13_18797164     HCab    C    G        0      0        2 
  13  chr13_18797164     HPrz    C    G        0      0        2 
  13  chr13_18797164     ZBoe    C    G        0      0        2 
  13  chr13_18797164     ZGre    C    G        0      0        2 
  13  chr13_18797164     ZHar    C    G        1      2        2 
  13  chr13_18797164   Sample    C    G        0      0        2 
  13  chr13_18801166     AAsi    A    G        0      0        2 
  13  chr13_18801166     AKia    A    G        1      2        2 
  13  chr13_18801166     AOna    A    G        1      2        2 
  13  chr13_18801166     ASom    A    G        0      0        2 
  13  chr13_18801166     HCab    A    G        0      0        2 
  13  chr13_18801166     HPrz    A    G        0      0        2 
  13  chr13_18801166     ZBoe    A    G        0      0        2 
  13  chr13_18801166     ZGre    A    G        0      0        2 
  13  chr13_18801166     ZHar    A    G        0      0        2 
  13  chr13_18801166   Sample    A    G        0      0        2 
  13  chr13_18806312     AAsi    A    T        0      0        2 
  13  chr13_18806312     AKia    A    T        0      0        2 
  13  chr13_18806312     AOna    A    T        0      0        2 
  13  chr13_18806312     ASom    A    T        0      0        2 
  13  chr13_18806312     HCab    A    T        0      0        2 
  13  chr13_18806312     HPrz    A    T        0      0        2 
  13  chr13_18806312     ZBoe    A    T        1      2        2 
  13  chr13_18806312     ZGre    A    T        1      2        2 
  13  chr13_18806312     ZHar    A    T        1      2        2 
  13  chr13_18806312   Sample    A    T        0      0        2 
  13  chr13_18809493     AAsi    A    G        0      0        2 
  13  chr13_18809493     AKia    A    G        0      0        2 
  13  chr13_18809493     AOna    A    G        0      0        2 
  13  chr13_18809493     ASom    A    G        0      0        2 
  13  chr13_18809493     HCab    A    G        0      0        2 
  13  chr13_18809493     HPrz    A    G        0      0        2 
  13  chr13_18809493     ZBoe    A    G        0      0        2 
  13  chr13_18809493     ZGre    A    G      0.5      1        2 
  13  chr13_18809493     ZHar    A    G        0      0        2 
  13  chr13_18809493   Sample    A    G        0      0        2 
  13  chr13_18810002     AAsi    G    T        0      0        2 
  13  chr13_18810002     AKia    G    T        0      0        2 
  13  chr13_18810002     AOna    G    T        0      0        2 
  13  chr13_18810002     ASom    G    T        0      0        2 
  13  chr13_18810002     HCab    G    T        1      2        2 
  13  chr13_18810002     HPrz    G    T        1      2        2 
  13  chr13_18810002     ZBoe    G    T        0      0        2 
  13  chr13_18810002     ZGre    G    T        0      0        2 
  13  chr13_18810002     ZHar    G    T        0      0        2 
  13  chr13_18810002   Sample    G    T        1      2        2 
  13  chr13_18813344     AAsi    G    T        0      0        2 
  13  chr13_18813344     AKia    G    T        0      0        2 
  13  chr13_18813344     AOna    G    T        0      0        2 
  13  chr13_18813344     ASom    G    T        0      0        2 
  13  chr13_18813344     HCab    G    T        1      2        2 
  13  chr13_18813344     HPrz    G    T        1      2        2 
  13  chr13_18813344     ZBoe    G    T        0      0        2 
  13  chr13_18813344     ZGre    G    T        0      0        2 
  13  chr13_18813344     ZHar    G    T        0      0        2 
  13  chr13_18813344   Sample    G    T        1      2        2 
  13  chr13_18836288     AAsi    T    C        0      0        2 
  13  chr13_18836288     AKia    T    C        0      0        2 
  13  chr13_18836288     AOna    T    C        0      0        2 
  13  chr13_18836288     ASom    T    C        0      0        2 
  13  chr13_18836288     HCab    T    C        0      0        2 
  13  chr13_18836288     HPrz    T    C        0      0        2 
  13  chr13_18836288     ZBoe    T    C      0.5      1        2 
  13  chr13_18836288     ZGre    T    C        0      0        2 
  13  chr13_18836288     ZHar    T    C        0      0        2 
  13  chr13_18836288   Sample    T    C        0      0        2 
  13  chr13_18856999     AAsi    G    A        0      0        2 
  13  chr13_18856999     AKia    G    A        0      0        2 
  13  chr13_18856999     AOna    G    A        0      0        2 
  13  chr13_18856999     ASom    G    A        0      0        2 
  13  chr13_18856999     HCab    G    A        0      0        2 
  13  chr13_18856999     HPrz    G    A        0      0        2 
  13  chr13_18856999     ZBoe    G    A        0      0        2 
  13  chr13_18856999     ZGre    G    A      0.5      1        2 
  13  chr13_18856999     ZHar    G    A        0      0        2 
  13  chr13_18856999   Sample    G    A        0      0        2 
  13  chr13_18863621     AAsi    T    C        0      0        2 
  13  chr13_18863621     AKia    T    C        0      0        2 
  13  chr13_18863621     AOna    T    C        0      0        2 
  13  chr13_18863621     ASom    T    C        0      0        2 
  13  chr13_18863621     HCab    T    C        0      0        2 
  13  chr13_18863621     HPrz    T    C      0.5      1        2 
  13  chr13_18863621     ZBoe    T    C        0      0        2 
  13  chr13_18863621     ZGre    T    C        0      0        2 
  13  chr13_18863621     ZHar    T    C        0      0        2 
  13  chr13_18863621   Sample    T    C        1      2        2 
  13  chr13_18866125     AAsi    A    G        0      0        2 
  13  chr13_18866125     AKia    A    G        1      2        2 
  13  chr13_18866125     AOna    A    G      0.5      1        2 
  13  chr13_18866125     ASom    A    G        0      0        2 
  13  chr13_18866125     HCab    A    G        0      0        2 
  13  chr13_18866125     HPrz    A    G        0      0        2 
  13  chr13_18866125     ZBoe    A    G        0      0        2 
  13  chr13_18866125     ZGre    A    G        0      0        2 
  13  chr13_18866125     ZHar    A    G        0      0        2 
  13  chr13_18866125   Sample    A    G        0      0        2 
  13  chr13_18868350     AAsi    C    G        0      0        2 
  13  chr13_18868350     AKia    C    G        0      0        2 
  13  chr13_18868350     AOna    C    G        0      0        2 
  13  chr13_18868350     ASom    C    G      0.5      1        2 
  13  chr13_18868350     HCab    C    G        0      0        2 
  13  chr13_18868350     HPrz    C    G        0      0        2 
  13  chr13_18868350     ZBoe    C    G        0      0        2 
  13  chr13_18868350     ZGre    C    G        0      0        2 
  13  chr13_18868350     ZHar    C    G        0      0        2 
  13  chr13_18868350   Sample    C    G        0      0        2 
  13  chr13_18888303     AAsi    G    T        0      0        2 
  13  chr13_18888303     AKia    G    T        0      0        2 
  13  chr13_18888303     AOna    G    T        0      0        2 
  13  chr13_18888303     ASom    G    T        0      0        2 
  13  chr13_18888303     HCab    G    T        1      2        2 
  13  chr13_18888303     HPrz    G    T        1      2        2 
  13  chr13_18888303     ZBoe    G    T        0      0        2 
  13  chr13_18888303     ZGre    G    T        0      0        2 
  13  chr13_18888303     ZHar    G    T        0      0        2 
  13  chr13_18888303   Sample    G    T        1      2        2 
  13  chr13_18896322     AAsi    C    T        0      0        2 
  13  chr13_18896322     AKia    C    T        0      0        2 
  13  chr13_18896322     AOna    C    T        0      0        2 
  13  chr13_18896322     ASom    C    T        0      0        2 
  13  chr13_18896322     HCab    C    T        1      2        2 
  13  chr13_18896322     HPrz    C    T        1      2        2 
  13  chr13_18896322     ZBoe    C    T        0      0        2 
  13  chr13_18896322     ZGre    C    T        0      0        2 
  13  chr13_18896322     ZHar    C    T        0      0        2 
  13  chr13_18896322   Sample    C    T        1      2        2 
  13  chr13_18897569     AAsi    T    C        0      0        2 
  13  chr13_18897569     AKia    T    C        0      0        2 
  13  chr13_18897569     AOna    T    C        0      0        2 
  13  chr13_18897569     ASom    T    C        0      0        2 
  13  chr13_18897569     HCab    T    C        0      0        2 
  13  chr13_18897569     HPrz    T    C        0      0        2 
  13  chr13_18897569     ZBoe    T    C        0      0        2 
  13  chr13_18897569     ZGre    T    C        0      0        2 
  13  chr13_18897569     ZHar    T    C      0.5      1        2 
  13  chr13_18897569   Sample    T    C        0      0        2 
  13  chr13_18909401     AAsi    T    G        0      0        2 
  13  chr13_18909401     AKia    T    G        0      0        2 
  13  chr13_18909401     AOna    T    G        0      0        2 
  13  chr13_18909401     ASom    T    G        0      0        2 
  13  chr13_18909401     HCab    T    G        0      0        2 
  13  chr13_18909401     HPrz    T    G        0      0        2 
  13  chr13_18909401     ZBoe    T    G      0.5      1        2 
  13  chr13_18909401     ZGre    T    G        0      0        2 
  13  chr13_18909401     ZHar    T    G        0      0        2 
  13  chr13_18909401   Sample    T    G        0      0        2 
  13  chr13_18909654     AAsi    A    G        0      0        2 
  13  chr13_18909654     AKia    A    G        0      0        2 
  13  chr13_18909654     AOna    A    G        0      0        2 
  13  chr13_18909654     ASom    A    G        0      0        2 
  13  chr13_18909654     HCab    A    G        0      0        2 
  13  chr13_18909654     HPrz    A    G        0      0        2 
  13  chr13_18909654     ZBoe    A    G        0      0        2 
  13  chr13_18909654     ZGre    A    G        0      0        2 
  13  chr13_18909654     ZHar    A    G      0.5      1        2 
  13  chr13_18909654   Sample    A    G        0      0        2 
  13  chr13_18915728     AAsi    C    T        0      0        2 
  13  chr13_18915728     AKia    C    T        0      0        2 
  13  chr13_18915728     AOna    C    T        0      0        2 
  13  chr13_18915728     ASom    C    T        0      0        2 
  13  chr13_18915728     HCab    C    T        1      2        2 
  13  chr13_18915728     HPrz    C    T        1      2        2 
  13  chr13_18915728     ZBoe    C    T        0      0        2 
  13  chr13_18915728     ZGre    C    T        0      0        2 
  13  chr13_18915728     ZHar    C    T        0      0        2 
  13  chr13_18915728   Sample    C    T        1      2        2 
  13  chr13_18919790     AAsi    T    A        0      0        2 
  13  chr13_18919790     AKia    T    A        1      2        2 
  13  chr13_18919790     AOna    T    A        1      2        2 
  13  chr13_18919790     ASom    T    A        0      0        2 
  13  chr13_18919790     HCab    T    A        0      0        2 
  13  chr13_18919790     HPrz    T    A        0      0        2 
  13  chr13_18919790     ZBoe    T    A        0      0        2 
  13  chr13_18919790     ZGre    T    A        0      0        2 
  13  chr13_18919790     ZHar    T    A        0      0        2 
  13  chr13_18919790   Sample    T    A        0      0        2 
  13  chr13_18924320     AAsi    A    G        0      0        2 
  13  chr13_18924320     AKia    A    G        0      0        2 
  13  chr13_18924320     AOna    A    G        0      0        2 
  13  chr13_18924320     ASom    A    G        0      0        2 
  13  chr13_18924320     HCab    A    G        1      2        2 
  13  chr13_18924320     HPrz    A    G        1      2        2 
  13  chr13_18924320     ZBoe    A    G        0      0        2 
  13  chr13_18924320     ZGre    A    G        0      0        2 
  13  chr13_18924320     ZHar    A    G        0      0        2 
  13  chr13_18924320   Sample    A    G        1      2        2 
  13  chr13_18927045     AAsi    G    C        0      0        2 
  13  chr13_18927045     AKia    G    C        0      0        2 
  13  chr13_18927045     AOna    G    C        0      0        2 
  13  chr13_18927045     ASom    G    C        0      0        2 
  13  chr13_18927045     HCab    G    C        0      0        2 
  13  chr13_18927045     HPrz    G    C        0      0        2 
  13  chr13_18927045     ZBoe    G    C        0      0        2 
  13  chr13_18927045     ZGre    G    C        0      0        2 
  13  chr13_18927045     ZHar    G    C      0.5      1        2 
  13  chr13_18927045   Sample    G    C        0      0        2 
  13  chr13_18927261     AAsi    C    T        0      0        2 
  13  chr13_18927261     AKia    C    T        0      0        2 
  13  chr13_18927261     AOna    C    T        0      0        2 
  13  chr13_18927261     ASom    C    T        0      0        2 
  13  chr13_18927261     HCab    C    T        0      0        2 
  13  chr13_18927261     HPrz    C    T        0      0        2 
  13  chr13_18927261     ZBoe    C    T      0.5      1        2 
  13  chr13_18927261     ZGre    C    T        0      0        2 
  13  chr13_18927261     ZHar    C    T        1      2        2 
  13  chr13_18927261   Sample    C    T        0      0        2 
  13  chr13_18928740     AAsi    T    C        0      0        2 
  13  chr13_18928740     AKia    T    C        0      0        2 
  13  chr13_18928740     AOna    T    C        0      0        2 
  13  chr13_18928740     ASom    T    C        0      0        2 
  13  chr13_18928740     HCab    T    C        0      0        2 
  13  chr13_18928740     HPrz    T    C        0      0        2 
  13  chr13_18928740     ZBoe    T    C        0      0        2 
  13  chr13_18928740     ZGre    T    C        0      0        2 
  13  chr13_18928740     ZHar    T    C        1      2        2 
  13  chr13_18928740   Sample    T    C        0      0        2 
  13  chr13_18928915     AAsi    A    G        1      2        2 
  13  chr13_18928915     AKia    A    G        0      0        2 
  13  chr13_18928915     AOna    A    G        0      0        2 
  13  chr13_18928915     ASom    A    G        0      0        2 
  13  chr13_18928915     HCab    A    G        0      0        2 
  13  chr13_18928915     HPrz    A    G        0      0        2 
  13  chr13_18928915     ZBoe    A    G        0      0        2 
  13  chr13_18928915     ZGre    A    G        0      0        2 
  13  chr13_18928915     ZHar    A    G        0      0        2 
  13  chr13_18928915   Sample    A    G        0      0        2 
  13  chr13_18951168     AAsi    C    T        0      0        2 
  13  chr13_18951168     AKia    C    T        0      0        2 
  13  chr13_18951168     AOna    C    T        0      0        2 
  13  chr13_18951168     ASom    C    T      0.5      1        2 
  13  chr13_18951168     HCab    C    T        0      0        2 
  13  chr13_18951168     HPrz    C    T        0      0        2 
  13  chr13_18951168     ZBoe    C    T        0      0        2 
  13  chr13_18951168     ZGre    C    T        0      0        2 
  13  chr13_18951168     ZHar    C    T        0      0        2 
  13  chr13_18951168   Sample    C    T        0      0        2 
  13  chr13_18953818     AAsi    T    A      0.5      1        2 
  13  chr13_18953818     AKia    T    A        0      0        2 
  13  chr13_18953818     AOna    T    A        0      0        2 
  13  chr13_18953818     ASom    T    A        0      0        2 
  13  chr13_18953818     HCab    T    A        0      0        2 
  13  chr13_18953818     HPrz    T    A        0      0        2 
  13  chr13_18953818     ZBoe    T    A        0      0        2 
  13  chr13_18953818     ZGre    T    A        0      0        2 
  13  chr13_18953818     ZHar    T    A        0      0        2 
  13  chr13_18953818   Sample    T    A        0      0        2 
  13  chr13_18954556     AAsi    A    G      0.5      1        2 
  13  chr13_18954556     AKia    A    G        0      0        2 
  13  chr13_18954556     AOna    A    G        0      0        2 
  13  chr13_18954556     ASom    A    G        0      0        2 
  13  chr13_18954556     HCab    A    G        0      0        2 
  13  chr13_18954556     HPrz    A    G        0      0        2 
  13  chr13_18954556     ZBoe    A    G        0      0        2 
  13  chr13_18954556     ZGre    A    G        0      0        2 
  13  chr13_18954556     ZHar    A    G        0      0        2 
  13  chr13_18954556   Sample    A    G        0      0        2 
  13  chr13_18961344     AAsi    G    C        0      0        2 
  13  chr13_18961344     AKia    G    C        0      0        2 
  13  chr13_18961344     AOna    G    C        0      0        2 
  13  chr13_18961344     ASom    G    C        0      0        2 
  13  chr13_18961344     HCab    G    C        0      0        2 
  13  chr13_18961344     HPrz    G    C        0      0        2 
  13  chr13_18961344     ZBoe    G    C      0.5      1        2 
  13  chr13_18961344     ZGre    G    C        0      0        2 
  13  chr13_18961344     ZHar    G    C        0      0        2 
  13  chr13_18961344   Sample    G    C        0      0        2 
  13  chr13_18970791     AAsi    T    C        0      0        2 
  13  chr13_18970791     AKia    T    C        0      0        2 
  13  chr13_18970791     AOna    T    C        0      0        2 
  13  chr13_18970791     ASom    T    C        0      0        2 
  13  chr13_18970791     HCab    T    C        0      0        2 
  13  chr13_18970791     HPrz    T    C        0      0        2 
  13  chr13_18970791     ZBoe    T    C        0      0        2 
  13  chr13_18970791     ZGre    T    C      0.5      1        2 
  13  chr13_18970791     ZHar    T    C        0      0        2 
  13  chr13_18970791   Sample    T    C        0      0        2 
  13  chr13_18977108     AAsi    C    G        0      0        2 
  13  chr13_18977108     AKia    C    G        0      0        2 
  13  chr13_18977108     AOna    C    G        0      0        2 
  13  chr13_18977108     ASom    C    G        0      0        2 
  13  chr13_18977108     HCab    C    G        0      0        2 
  13  chr13_18977108     HPrz    C    G        0      0        2 
  13  chr13_18977108     ZBoe    C    G        0      0        2 
  13  chr13_18977108     ZGre    C    G        1      2        2 
  13  chr13_18977108     ZHar    C    G        0      0        2 
  13  chr13_18977108   Sample    C    G        0      0        2 
  13  chr13_18981047     AAsi    A    G        0      0        2 
  13  chr13_18981047     AKia    A    G        0      0        2 
  13  chr13_18981047     AOna    A    G        0      0        2 
  13  chr13_18981047     ASom    A    G        0      0        2 
  13  chr13_18981047     HCab    A    G        0      0        2 
  13  chr13_18981047     HPrz    A    G        0      0        2 
  13  chr13_18981047     ZBoe    A    G        0      0        2 
  13  chr13_18981047     ZGre    A    G        0      0        2 
  13  chr13_18981047     ZHar    A    G        1      2        2 
  13  chr13_18981047   Sample    A    G        0      0        2 
  13  chr13_18982749     AAsi    A    G        0      0        2 
  13  chr13_18982749     AKia    A    G        0      0        2 
  13  chr13_18982749     AOna    A    G        0      0        2 
  13  chr13_18982749     ASom    A    G        0      0        2 
  13  chr13_18982749     HCab    A    G        1      2        2 
  13  chr13_18982749     HPrz    A    G        1      2        2 
  13  chr13_18982749     ZBoe    A    G        0      0        2 
  13  chr13_18982749     ZGre    A    G        0      0        2 
  13  chr13_18982749     ZHar    A    G        0      0        2 
  13  chr13_18982749   Sample    A    G        1      2        2 
  13  chr13_18988578     AAsi    G    C        0      0        2 
  13  chr13_18988578     AKia    G    C        0      0        2 
  13  chr13_18988578     AOna    G    C        0      0        2 
  13  chr13_18988578     ASom    G    C        0      0        2 
  13  chr13_18988578     HCab    G    C        0      0        2 
  13  chr13_18988578     HPrz    G    C        0      0        2 
  13  chr13_18988578     ZBoe    G    C        0      0        2 
  13  chr13_18988578     ZGre    G    C        0      0        2 
  13  chr13_18988578     ZHar    G    C        1      2        2 
  13  chr13_18988578   Sample    G    C        0      0        2 
  13  chr13_18996001     AAsi    C    T        1      2        2 
  13  chr13_18996001     AKia    C    T        0      0        2 
  13  chr13_18996001     AOna    C    T        0      0        2 
  13  chr13_18996001     ASom    C    T        1      2        2 
  13  chr13_18996001     HCab    C    T        0      0        2 
  13  chr13_18996001     HPrz    C    T        0      0        2 
  13  chr13_18996001     ZBoe    C    T        0      0        2 
  13  chr13_18996001     ZGre    C    T        0      0        2 
  13  chr13_18996001     ZHar    C    T        0      0        2 
  13  chr13_18996001   Sample    C    T        0      0        2 
  13  chr13_18997590     AAsi    T    C      0.5      1        2 
  13  chr13_18997590     AKia    T    C        0      0        2 
  13  chr13_18997590     AOna    T    C        0      0        2 
  13  chr13_18997590     ASom    T    C        0      0        2 
  13  chr13_18997590     HCab    T    C        0      0        2 
  13  chr13_18997590     HPrz    T    C        0      0        2 
  13  chr13_18997590     ZBoe    T    C        0      0        2 
  13  chr13_18997590     ZGre    T    C        0      0        2 
  13  chr13_18997590     ZHar    T    C        0      0        2 
  13  chr13_18997590   Sample    T    C        0      0        2 
  13  chr13_18997885     AAsi    A    G        0      0        2 
  13  chr13_18997885     AKia    A    G        0      0        2 
  13  chr13_18997885     AOna    A    G        0      0        2 
  13  chr13_18997885     ASom    A    G        0      0        2 
  13  chr13_18997885     HCab    A    G        0      0        2 
  13  chr13_18997885     HPrz    A    G        0      0        2 
  13  chr13_18997885     ZBoe    A    G        0      0        2 
  13  chr13_18997885     ZGre    A    G      0.5      1        2 
  13  chr13_18997885     ZHar    A    G        0      0        2 
  13  chr13_18997885   Sample    A    G        0      0        2 
  13  chr13_19000303     AAsi    G    C        0      0        2 
  13  chr13_19000303     AKia    G    C        1      2        2 
  13  chr13_19000303     AOna    G    C        1      2        2 
  13  chr13_19000303     ASom    G    C        0      0        2 
  13  chr13_19000303     HCab    G    C        0      0        2 
  13  chr13_19000303     HPrz    G    C        0      0        2 
  13  chr13_19000303     ZBoe    G    C        0      0        2 
  13  chr13_19000303     ZGre    G    C        0      0        2 
  13  chr13_19000303     ZHar    G    C        0      0        2 
  13  chr13_19000303   Sample    G    C        0      0        2 
  13  chr13_19002269     AAsi    G    T        0      0        2 
  13  chr13_19002269     AKia    G    T        0      0        2 
  13  chr13_19002269     AOna    G    T        0      0        2 
  13  chr13_19002269     ASom    G    T      0.5      1        2 
  13  chr13_19002269     HCab    G    T        0      0        2 
  13  chr13_19002269     HPrz    G    T        0      0        2 
  13  chr13_19002269     ZBoe    G    T        0      0        2 
  13  chr13_19002269     ZGre    G    T        0      0        2 
  13  chr13_19002269     ZHar    G    T        0      0        2 
  13  chr13_19002269   Sample    G    T        0      0        2 
  13  chr13_19005768     AAsi    C    T        0      0        2 
  13  chr13_19005768     AKia    C    T        0      0        2 
  13  chr13_19005768     AOna    C    T        0      0        2 
  13  chr13_19005768     ASom    C    T        0      0        2 
  13  chr13_19005768     HCab    C    T        1      2        2 
  13  chr13_19005768     HPrz    C    T        1      2        2 
  13  chr13_19005768     ZBoe    C    T        0      0        2 
  13  chr13_19005768     ZGre    C    T        0      0        2 
  13  chr13_19005768     ZHar    C    T        0      0        2 
  13  chr13_19005768   Sample    C    T        1      2        2 
  13  chr13_19009583     AAsi    A    G        0      0        2 
  13  chr13_19009583     AKia    A    G        1      2        2 
  13  chr13_19009583     AOna    A    G        1      2        2 
  13  chr13_19009583     ASom    A    G        0      0        2 
  13  chr13_19009583     HCab    A    G        0      0        2 
  13  chr13_19009583     HPrz    A    G        0      0        2 
  13  chr13_19009583     ZBoe    A    G        0      0        2 
  13  chr13_19009583     ZGre    A    G        0      0        2 
  13  chr13_19009583     ZHar    A    G        0      0        2 
  13  chr13_19009583   Sample    A    G        0      0        2 
  13  chr13_19010378     AAsi    G    A        0      0        2 
  13  chr13_19010378     AKia    G    A        0      0        2 
  13  chr13_19010378     AOna    G    A        0      0        2 
  13  chr13_19010378     ASom    G    A      0.5      1        2 
  13  chr13_19010378     HCab    G    A        0      0        2 
  13  chr13_19010378     HPrz    G    A        0      0        2 
  13  chr13_19010378     ZBoe    G    A        0      0        2 
  13  chr13_19010378     ZGre    G    A        0      0        2 
  13  chr13_19010378     ZHar    G    A        0      0        2 
  13  chr13_19010378   Sample    G    A        0      0        2 
  13  chr13_19041425     AAsi    C    T        0      0        2 
  13  chr13_19041425     AKia    C    T        0      0        2 
  13  chr13_19041425     AOna    C    T        0      0        2 
  13  chr13_19041425     ASom    C    T        0      0        2 
  13  chr13_19041425     HCab    C    T        1      2        2 
  13  chr13_19041425     HPrz    C    T        1      2        2 
  13  chr13_19041425     ZBoe    C    T        0      0        2 
  13  chr13_19041425     ZGre    C    T        0      0        2 
  13  chr13_19041425     ZHar    C    T        0      0        2 
  13  chr13_19041425   Sample    C    T        1      2        2 
  13  chr13_19052244     AAsi    A    T        0      0        2 
  13  chr13_19052244     AKia    A    T        1      2        2 
  13  chr13_19052244     AOna    A    T      0.5      1        2 
  13  chr13_19052244     ASom    A    T        0      0        2 
  13  chr13_19052244     HCab    A    T        0      0        2 
  13  chr13_19052244     HPrz    A    T        0      0        2 
  13  chr13_19052244     ZBoe    A    T        0      0        2 
  13  chr13_19052244     ZGre    A    T        0      0        2 
  13  chr13_19052244     ZHar    A    T        0      0        2 
  13  chr13_19052244   Sample    A    T        0      0        2 
  13  chr13_19065505     AAsi    A    G        0      0        2 
  13  chr13_19065505     AKia    A    G        0      0        2 
  13  chr13_19065505     AOna    A    G        1      2        2 
  13  chr13_19065505     ASom    A    G        0      0        2 
  13  chr13_19065505     HCab    A    G        0      0        2 
  13  chr13_19065505     HPrz    A    G        0      0        2 
  13  chr13_19065505     ZBoe    A    G        0      0        2 
  13  chr13_19065505     ZGre    A    G        0      0        2 
  13  chr13_19065505     ZHar    A    G        0      0        2 
  13  chr13_19065505   Sample    A    G        0      0        2 
  13  chr13_19067741     AAsi    A    G        1      2        2 
  13  chr13_19067741     AKia    A    G        0      0        2 
  13  chr13_19067741     AOna    A    G        0      0        2 
  13  chr13_19067741     ASom    A    G      0.5      1        2 
  13  chr13_19067741     HCab    A    G        0      0        2 
  13  chr13_19067741     HPrz    A    G        0      0        2 
  13  chr13_19067741     ZBoe    A    G        0      0        2 
  13  chr13_19067741     ZGre    A    G        0      0        2 
  13  chr13_19067741     ZHar    A    G        0      0        2 
  13  chr13_19067741   Sample    A    G        0      0        2 
  13  chr13_19068842     AAsi    G    A        0      0        2 
  13  chr13_19068842     AKia    G    A        0      0        2 
  13  chr13_19068842     AOna    G    A        0      0        2 
  13  chr13_19068842     ASom    G    A        0      0        2 
  13  chr13_19068842     HCab    G    A        1      2        2 
  13  chr13_19068842     HPrz    G    A        1      2        2 
  13  chr13_19068842     ZBoe    G    A        0      0        2 
  13  chr13_19068842     ZGre    G    A        0      0        2 
  13  chr13_19068842     ZHar    G    A        0      0        2 
  13  chr13_19068842   Sample    G    A        1      2        2 
  13  chr13_19078088     AAsi    T    A        1      2        2 
  13  chr13_19078088     AKia    T    A        0      0        2 
  13  chr13_19078088     AOna    T    A        0      0        2 
  13  chr13_19078088     ASom    T    A      0.5      1        2 
  13  chr13_19078088     HCab    T    A        0      0        2 
  13  chr13_19078088     HPrz    T    A        0      0        2 
  13  chr13_19078088     ZBoe    T    A        0      0        2 
  13  chr13_19078088     ZGre    T    A        0      0        2 
  13  chr13_19078088     ZHar    T    A        0      0        2 
  13  chr13_19078088   Sample    T    A        0      0        2 
  13  chr13_19089384     AAsi    A    T        0      0        2 
  13  chr13_19089384     AKia    A    T        0      0        2 
  13  chr13_19089384     AOna    A    T        0      0        2 
  13  chr13_19089384     ASom    A    T        0      0        2 
  13  chr13_19089384     HCab    A    T        0      0        2 
  13  chr13_19089384     HPrz    A    T      0.5      1        2 
  13  chr13_19089384     ZBoe    A    T        0      0        2 
  13  chr13_19089384     ZGre    A    T        0      0        2 
  13  chr13_19089384     ZHar    A    T        0      0        2 
  13  chr13_19089384   Sample    A    T        0      0        2 
  13  chr13_19110566     AAsi    A    G        0      0        2 
  13  chr13_19110566     AKia    A    G        0      0        2 
  13  chr13_19110566     AOna    A    G        0      0        2 
  13  chr13_19110566     ASom    A    G        0      0        2 
  13  chr13_19110566     HCab    A    G        1      2        2 
  13  chr13_19110566     HPrz    A    G        1      2        2 
  13  chr13_19110566     ZBoe    A    G        0      0        2 
  13  chr13_19110566     ZGre    A    G        0      0        2 
  13  chr13_19110566     ZHar    A    G        0      0        2 
  13  chr13_19110566   Sample    A    G        1      2        2 
  13  chr13_19113718     AAsi    C    A        0      0        2 
  13  chr13_19113718     AKia    C    A        0      0        2 
  13  chr13_19113718     AOna    C    A        0      0        2 
  13  chr13_19113718     ASom    C    A        0      0        2 
  13  chr13_19113718     HCab    C    A        1      2        2 
  13  chr13_19113718     HPrz    C    A        1      2        2 
  13  chr13_19113718     ZBoe    C    A        0      0        2 
  13  chr13_19113718     ZGre    C    A        0      0        2 
  13  chr13_19113718     ZHar    C    A        0      0        2 
  13  chr13_19113718   Sample    C    A        1      2        2 
  13  chr13_19121095     AAsi    C    T        0      0        2 
  13  chr13_19121095     AKia    C    T        0      0        2 
  13  chr13_19121095     AOna    C    T        0      0        2 
  13  chr13_19121095     ASom    C    T        0      0        2 
  13  chr13_19121095     HCab    C    T        1      2        2 
  13  chr13_19121095     HPrz    C    T        1      2        2 
  13  chr13_19121095     ZBoe    C    T        0      0        2 
  13  chr13_19121095     ZGre    C    T        0      0        2 
  13  chr13_19121095     ZHar    C    T        0      0        2 
  13  chr13_19121095   Sample    C    T        1      2        2 
  13  chr13_19121608     AAsi    C    G        0      0        2 
  13  chr13_19121608     AKia    C    G        0      0        2 
  13  chr13_19121608     AOna    C    G        0      0        2 
  13  chr13_19121608     ASom    C    G        0      0        2 
  13  chr13_19121608     HCab    C    G        1      2        2 
  13  chr13_19121608     HPrz    C    G        1      2        2 
  13  chr13_19121608     ZBoe    C    G        0      0        2 
  13  chr13_19121608     ZGre    C    G        0      0        2 
  13  chr13_19121608     ZHar    C    G        0      0        2 
  13  chr13_19121608   Sample    C    G        1      2        2 
  13  chr13_19131213     AAsi    T    C        0      0        2 
  13  chr13_19131213     AKia    T    C        0      0        2 
  13  chr13_19131213     AOna    T    C        0      0        2 
  13  chr13_19131213     ASom    T    C        0      0        2 
  13  chr13_19131213     HCab    T    C        1      2        2 
  13  chr13_19131213     HPrz    T    C        1      2        2 
  13  chr13_19131213     ZBoe    T    C        0      0        2 
  13  chr13_19131213     ZGre    T    C        0      0        2 
  13  chr13_19131213     ZHar    T    C        0      0        2 
  13  chr13_19131213   Sample    T    C        1      2        2 
  13  chr13_19137256     AAsi    C    T        0      0        2 
  13  chr13_19137256     AKia    C    T        0      0        2 
  13  chr13_19137256     AOna    C    T      0.5      1        2 
  13  chr13_19137256     ASom    C    T        0      0        2 
  13  chr13_19137256     HCab    C    T        0      0        2 
  13  chr13_19137256     HPrz    C    T        0      0        2 
  13  chr13_19137256     ZBoe    C    T        0      0        2 
  13  chr13_19137256     ZGre    C    T        0      0        2 
  13  chr13_19137256     ZHar    C    T        0      0        2 
  13  chr13_19137256   Sample    C    T        0      0        2 
  13  chr13_19146098     AAsi    A    G        0      0        2 
  13  chr13_19146098     AKia    A    G        0      0        2 
  13  chr13_19146098     AOna    A    G        0      0        2 
  13  chr13_19146098     ASom    A    G        0      0        2 
  13  chr13_19146098     HCab    A    G        0      0        2 
  13  chr13_19146098     HPrz    A    G        0      0        2 
  13  chr13_19146098     ZBoe    A    G        0      0        2 
  13  chr13_19146098     ZGre    A    G      0.5      1        2 
  13  chr13_19146098     ZHar    A    G        0      0        2 
  13  chr13_19146098   Sample    A    G        0      0        2 
  13  chr13_19147354     AAsi    A    G        0      0        2 
  13  chr13_19147354     AKia    A    G        0      0        2 
  13  chr13_19147354     AOna    A    G        0      0        2 
  13  chr13_19147354     ASom    A    G        0      0        2 
  13  chr13_19147354     HCab    A    G        0      0        2 
  13  chr13_19147354     HPrz    A    G        0      0        2 
  13  chr13_19147354     ZBoe    A    G        0      0        2 
  13  chr13_19147354     ZGre    A    G        0      0        2 
  13  chr13_19147354     ZHar    A    G        1      2        2 
  13  chr13_19147354   Sample    A    G        0      0        2 
  13  chr13_19158281     AAsi    C    G        0      0        2 
  13  chr13_19158281     AKia    C    G        0      0        2 
  13  chr13_19158281     AOna    C    G        0      0        2 
  13  chr13_19158281     ASom    C    G        0      0        2 
  13  chr13_19158281     HCab    C    G        0      0        2 
  13  chr13_19158281     HPrz    C    G        0      0        2 
  13  chr13_19158281     ZBoe    C    G      0.5      1        2 
  13  chr13_19158281     ZGre    C    G        0      0        2 
  13  chr13_19158281     ZHar    C    G        0      0        2 
  13  chr13_19158281   Sample    C    G        0      0        2 
  13  chr13_19161805     AAsi    G    A        0      0        2 
  13  chr13_19161805     AKia    G    A        0      0        2 
  13  chr13_19161805     AOna    G    A        0      0        2 
  13  chr13_19161805     ASom    G    A        0      0        2 
  13  chr13_19161805     HCab    G    A        1      2        2 
  13  chr13_19161805     HPrz    G    A        1      2        2 
  13  chr13_19161805     ZBoe    G    A        0      0        2 
  13  chr13_19161805     ZGre    G    A        0      0        2 
  13  chr13_19161805     ZHar    G    A        0      0        2 
  13  chr13_19161805   Sample    G    A        1      2        2 
  13  chr13_19161833     AAsi    C    T        0      0        2 
  13  chr13_19161833     AKia    C    T        0      0        2 
  13  chr13_19161833     AOna    C    T        0      0        2 
  13  chr13_19161833     ASom    C    T        0      0        2 
  13  chr13_19161833     HCab    C    T        1      2        2 
  13  chr13_19161833     HPrz    C    T        1      2        2 
  13  chr13_19161833     ZBoe    C    T        0      0        2 
  13  chr13_19161833     ZGre    C    T        0      0        2 
  13  chr13_19161833     ZHar    C    T        0      0        2 
  13  chr13_19161833   Sample    C    T        1      2        2 
  13  chr13_19166225     AAsi    A    G        0      0        2 
  13  chr13_19166225     AKia    A    G        0      0        2 
  13  chr13_19166225     AOna    A    G        0      0        2 
  13  chr13_19166225     ASom    A    G        0      0        2 
  13  chr13_19166225     HCab    A    G        1      2        2 
  13  chr13_19166225     HPrz    A    G        1      2        2 
  13  chr13_19166225     ZBoe    A    G        0      0        2 
  13  chr13_19166225     ZGre    A    G        0      0        2 
  13  chr13_19166225     ZHar    A    G        0      0        2 
  13  chr13_19166225   Sample    A    G        1      2        2 
  13  chr13_19166674     AAsi    T    C        0      0        2 
  13  chr13_19166674     AKia    T    C        0      0        2 
  13  chr13_19166674     AOna    T    C        0      0        2 
  13  chr13_19166674     ASom    T    C        0      0        2 
  13  chr13_19166674     HCab    T    C        0      0        2 
  13  chr13_19166674     HPrz    T    C        0      0        2 
  13  chr13_19166674     ZBoe    T    C      0.5      1        2 
  13  chr13_19166674     ZGre    T    C        0      0        2 
  13  chr13_19166674     ZHar    T    C        0      0        2 
  13  chr13_19166674   Sample    T    C        0      0        2 
  13  chr13_19170499     AAsi    T    C        0      0        2 
  13  chr13_19170499     AKia    T    C        0      0        2 
  13  chr13_19170499     AOna    T    C        0      0        2 
  13  chr13_19170499     ASom    T    C      0.5      1        2 
  13  chr13_19170499     HCab    T    C        0      0        2 
  13  chr13_19170499     HPrz    T    C        0      0        2 
  13  chr13_19170499     ZBoe    T    C        0      0        2 
  13  chr13_19170499     ZGre    T    C        0      0        2 
  13  chr13_19170499     ZHar    T    C        0      0        2 
  13  chr13_19170499   Sample    T    C        0      0        2 
  13  chr13_19170983     AAsi    A    G        0      0        2 
  13  chr13_19170983     AKia    A    G        0      0        2 
  13  chr13_19170983     AOna    A    G        1      2        2 
  13  chr13_19170983     ASom    A    G        0      0        2 
  13  chr13_19170983     HCab    A    G        0      0        2 
  13  chr13_19170983     HPrz    A    G        0      0        2 
  13  chr13_19170983     ZBoe    A    G        0      0        2 
  13  chr13_19170983     ZGre    A    G        0      0        2 
  13  chr13_19170983     ZHar    A    G        0      0        2 
  13  chr13_19170983   Sample    A    G        0      0        2 
  13  chr13_19174797     AAsi    A    G        1      2        2 
  13  chr13_19174797     AKia    A    G        1      2        2 
  13  chr13_19174797     AOna    A    G        1      2        2 
  13  chr13_19174797     ASom    A    G        1      2        2 
  13  chr13_19174797     HCab    A    G        0      0        2 
  13  chr13_19174797     HPrz    A    G        0      0        2 
  13  chr13_19174797     ZBoe    A    G        0      0        2 
  13  chr13_19174797     ZGre    A    G        0      0        2 
  13  chr13_19174797     ZHar    A    G        0      0        2 
  13  chr13_19174797   Sample    A    G        0      0        2 
  13  chr13_19184039     AAsi    T    C        0      0        2 
  13  chr13_19184039     AKia    T    C        0      0        2 
  13  chr13_19184039     AOna    T    C        0      0        2 
  13  chr13_19184039     ASom    T    C        0      0        2 
  13  chr13_19184039     HCab    T    C        1      2        2 
  13  chr13_19184039     HPrz    T    C        1      2        2 
  13  chr13_19184039     ZBoe    T    C        0      0        2 
  13  chr13_19184039     ZGre    T    C        0      0        2 
  13  chr13_19184039     ZHar    T    C        0      0        2 
  13  chr13_19184039   Sample    T    C        1      2        2 
  13  chr13_19184930     AAsi    C    T        0      0        2 
  13  chr13_19184930     AKia    C    T      0.5      1        2 
  13  chr13_19184930     AOna    C    T        0      0        2 
  13  chr13_19184930     ASom    C    T        0      0        2 
  13  chr13_19184930     HCab    C    T        0      0        2 
  13  chr13_19184930     HPrz    C    T        0      0        2 
  13  chr13_19184930     ZBoe    C    T        0      0        2 
  13  chr13_19184930     ZGre    C    T        0      0        2 
  13  chr13_19184930     ZHar    C    T        0      0        2 
  13  chr13_19184930   Sample    C    T        0      0        2 
  13  chr13_19187717     AAsi    G    A        0      0        2 
  13  chr13_19187717     AKia    G    A        0      0        2 
  13  chr13_19187717     AOna    G    A        0      0        2 
  13  chr13_19187717     ASom    G    A        0      0        2 
  13  chr13_19187717     HCab    G    A        1      2        2 
  13  chr13_19187717     HPrz    G    A        1      2        2 
  13  chr13_19187717     ZBoe    G    A        0      0        2 
  13  chr13_19187717     ZGre    G    A        0      0        2 
  13  chr13_19187717     ZHar    G    A        0      0        2 
  13  chr13_19187717   Sample    G    A        1      2        2 
  13  chr13_19190581     AAsi    T    C        1      2        2 
  13  chr13_19190581     AKia    T    C        0      0        2 
  13  chr13_19190581     AOna    T    C        0      0        2 
  13  chr13_19190581     ASom    T    C        1      2        2 
  13  chr13_19190581     HCab    T    C        0      0        2 
  13  chr13_19190581     HPrz    T    C        0      0        2 
  13  chr13_19190581     ZBoe    T    C        0      0        2 
  13  chr13_19190581     ZGre    T    C        0      0        2 
  13  chr13_19190581     ZHar    T    C        0      0        2 
  13  chr13_19190581   Sample    T    C        0      0        2 
  13  chr13_19191354     AAsi    A    C        0      0        2 
  13  chr13_19191354     AKia    A    C        0      0        2 
  13  chr13_19191354     AOna    A    C        0      0        2 
  13  chr13_19191354     ASom    A    C        0      0        2 
  13  chr13_19191354     HCab    A    C        0      0        2 
  13  chr13_19191354     HPrz    A    C        0      0        2 
  13  chr13_19191354     ZBoe    A    C        0      0        2 
  13  chr13_19191354     ZGre    A    C      0.5      1        2 
  13  chr13_19191354     ZHar    A    C        0      0        2 
  13  chr13_19191354   Sample    A    C        0      0        2 
  13  chr13_19195285     AAsi    C    T        0      0        2 
  13  chr13_19195285     AKia    C    T        0      0        2 
  13  chr13_19195285     AOna    C    T        0      0        2 
  13  chr13_19195285     ASom    C    T        0      0        2 
  13  chr13_19195285     HCab    C    T        0      0        2 
  13  chr13_19195285     HPrz    C    T        0      0        2 
  13  chr13_19195285     ZBoe    C    T      0.5      1        2 
  13  chr13_19195285     ZGre    C    T        0      0        2 
  13  chr13_19195285     ZHar    C    T        0      0        2 
  13  chr13_19195285   Sample    C    T        0      0        2 
  13  chr13_19198499     AAsi    A    G        0      0        2 
  13  chr13_19198499     AKia    A    G        0      0        2 
  13  chr13_19198499     AOna    A    G        0      0        2 
  13  chr13_19198499     ASom    A    G        0      0        2 
  13  chr13_19198499     HCab    A    G        0      0        2 
  13  chr13_19198499     HPrz    A    G        0      0        2 
  13  chr13_19198499     ZBoe    A    G        0      0        2 
  13  chr13_19198499     ZGre    A    G        0      0        2 
  13  chr13_19198499     ZHar    A    G        1      2        2 
  13  chr13_19198499   Sample    A    G        0      0        2 
  13  chr13_19209010     AAsi    G    A        0      0        2 
  13  chr13_19209010     AKia    G    A        0      0        2 
  13  chr13_19209010     AOna    G    A        0      0        2 
  13  chr13_19209010     ASom    G    A        0      0        2 
  13  chr13_19209010     HCab    G    A        1      2        2 
  13  chr13_19209010     HPrz    G    A        1      2        2 
  13  chr13_19209010     ZBoe    G    A        0      0        2 
  13  chr13_19209010     ZGre    G    A        0      0        2 
  13  chr13_19209010     ZHar    G    A        0      0        2 
  13  chr13_19209010   Sample    G    A        1      2        2 
  13  chr13_19209157     AAsi    C    T        0      0        2 
  13  chr13_19209157     AKia    C    T        0      0        2 
  13  chr13_19209157     AOna    C    T        0      0        2 
  13  chr13_19209157     ASom    C    T        0      0        2 
  13  chr13_19209157     HCab    C    T        1      2        2 
  13  chr13_19209157     HPrz    C    T        1      2        2 
  13  chr13_19209157     ZBoe    C    T        0      0        2 
  13  chr13_19209157     ZGre    C    T        0      0        2 
  13  chr13_19209157     ZHar    C    T        0      0        2 
  13  chr13_19209157   Sample    C    T        1      2        2 
  13  chr13_19210674     AAsi    T    C        0      0        2 
  13  chr13_19210674     AKia    T    C        0      0        2 
  13  chr13_19210674     AOna    T    C        0      0        2 
  13  chr13_19210674     ASom    T    C        0      0        2 
  13  chr13_19210674     HCab    T    C        0      0        2 
  13  chr13_19210674     HPrz    T    C        0      0        2 
  13  chr13_19210674     ZBoe    T    C        0      0        2 
  13  chr13_19210674     ZGre    T    C        0      0        2 
  13  chr13_19210674     ZHar    T    C        1      2        2 
  13  chr13_19210674   Sample    T    C        0      0        2 
  13  chr13_19217157     AAsi    T    C        0      0        2 
  13  chr13_19217157     AKia    T    C        0      0        2 
  13  chr13_19217157     AOna    T    C        0      0        2 
  13  chr13_19217157     ASom    T    C        0      0        2 
  13  chr13_19217157     HCab    T    C        1      2        2 
  13  chr13_19217157     HPrz    T    C      0.5      1        2 
  13  chr13_19217157     ZBoe    T    C        0      0        2 
  13  chr13_19217157     ZGre    T    C        0      0        2 
  13  chr13_19217157     ZHar    T    C        0      0        2 
  13  chr13_19217157   Sample    T    C        1      2        2 
  13  chr13_19222821     AAsi    A    G        0      0        2 
  13  chr13_19222821     AKia    A    G        0      0        2 
  13  chr13_19222821     AOna    A    G        0      0        2 
  13  chr13_19222821     ASom    A    G        0      0        2 
  13  chr13_19222821     HCab    A    G        0      0        2 
  13  chr13_19222821     HPrz    A    G      0.5      1        2 
  13  chr13_19222821     ZBoe    A    G        0      0        2 
  13  chr13_19222821     ZGre    A    G        0      0        2 
  13  chr13_19222821     ZHar    A    G        0      0        2 
  13  chr13_19222821   Sample    A    G        0      0        2 
  13  chr13_19228458     AAsi    T    C      0.5      1        2 
  13  chr13_19228458     AKia    T    C        0      0        2 
  13  chr13_19228458     AOna    T    C        0      0        2 
  13  chr13_19228458     ASom    T    C        0      0        2 
  13  chr13_19228458     HCab    T    C        0      0        2 
  13  chr13_19228458     HPrz    T    C        0      0        2 
  13  chr13_19228458     ZBoe    T    C        0      0        2 
  13  chr13_19228458     ZGre    T    C        0      0        2 
  13  chr13_19228458     ZHar    T    C        0      0        2 
  13  chr13_19228458   Sample    T    C        0      0        2 
  13  chr13_19233094     AAsi    A    G        0      0        2 
  13  chr13_19233094     AKia    A    G        0      0        2 
  13  chr13_19233094     AOna    A    G        0      0        2 
  13  chr13_19233094     ASom    A    G        0      0        2 
  13  chr13_19233094     HCab    A    G        1      2        2 
  13  chr13_19233094     HPrz    A    G      0.5      1        2 
  13  chr13_19233094     ZBoe    A    G        0      0        2 
  13  chr13_19233094     ZGre    A    G        0      0        2 
  13  chr13_19233094     ZHar    A    G        0      0        2 
  13  chr13_19233094   Sample    A    G        1      2        2 
  13  chr13_19234277     AAsi    A    G        0      0        2 
  13  chr13_19234277     AKia    A    G        0      0        2 
  13  chr13_19234277     AOna    A    G        0      0        2 
  13  chr13_19234277     ASom    A    G        0      0        2 
  13  chr13_19234277     HCab    A    G        0      0        2 
  13  chr13_19234277     HPrz    A    G        0      0        2 
  13  chr13_19234277     ZBoe    A    G        0      0        2 
  13  chr13_19234277     ZGre    A    G      0.5      1        2 
  13  chr13_19234277     ZHar    A    G        0      0        2 
  13  chr13_19234277   Sample    A    G        0      0        2 
  13  chr13_19241698     AAsi    G    A        0      0        2 
  13  chr13_19241698     AKia    G    A        0      0        2 
  13  chr13_19241698     AOna    G    A        0      0        2 
  13  chr13_19241698     ASom    G    A        0      0        2 
  13  chr13_19241698     HCab    G    A        0      0        2 
  13  chr13_19241698     HPrz    G    A        0      0        2 
  13  chr13_19241698     ZBoe    G    A        0      0        2 
  13  chr13_19241698     ZGre    G    A      0.5      1        2 
  13  chr13_19241698     ZHar    G    A        0      0        2 
  13  chr13_19241698   Sample    G    A        0      0        2 
  13  chr13_19245468     AAsi    A    G        0      0        2 
  13  chr13_19245468     AKia    A    G        0      0        2 
  13  chr13_19245468     AOna    A    G        0      0        2 
  13  chr13_19245468     ASom    A    G        0      0        2 
  13  chr13_19245468     HCab    A    G        1      2        2 
  13  chr13_19245468     HPrz    A    G        1      2        2 
  13  chr13_19245468     ZBoe    A    G        0      0        2 
  13  chr13_19245468     ZGre    A    G        0      0        2 
  13  chr13_19245468     ZHar    A    G        0      0        2 
  13  chr13_19245468   Sample    A    G        1      2        2 
  13  chr13_19246456     AAsi    G    T        0      0        2 
  13  chr13_19246456     AKia    G    T        0      0        2 
  13  chr13_19246456     AOna    G    T        0      0        2 
  13  chr13_19246456     ASom    G    T        0      0        2 
  13  chr13_19246456     HCab    G    T        1      2        2 
  13  chr13_19246456     HPrz    G    T        1      2        2 
  13  chr13_19246456     ZBoe    G    T        0      0        2 
  13  chr13_19246456     ZGre    G    T        0      0        2 
  13  chr13_19246456     ZHar    G    T        0      0        2 
  13  chr13_19246456   Sample    G    T        1      2        2 
  13  chr13_19246639     AAsi    T    G        0      0        2 
  13  chr13_19246639     AKia    T    G        0      0        2 
  13  chr13_19246639     AOna    T    G      0.5      1        2 
  13  chr13_19246639     ASom    T    G        0      0        2 
  13  chr13_19246639     HCab    T    G        0      0        2 
  13  chr13_19246639     HPrz    T    G        0      0        2 
  13  chr13_19246639     ZBoe    T    G        0      0        2 
  13  chr13_19246639     ZGre    T    G        0      0        2 
  13  chr13_19246639     ZHar    T    G        0      0        2 
  13  chr13_19246639   Sample    T    G        0      0        2 
  13  chr13_19246904     AAsi    C    T        0      0        2 
  13  chr13_19246904     AKia    C    T        0      0        2 
  13  chr13_19246904     AOna    C    T        0      0        2 
  13  chr13_19246904     ASom    C    T        0      0        2 
  13  chr13_19246904     HCab    C    T        0      0        2 
  13  chr13_19246904     HPrz    C    T        0      0        2 
  13  chr13_19246904     ZBoe    C    T        0      0        2 
  13  chr13_19246904     ZGre    C    T      0.5      1        2 
  13  chr13_19246904     ZHar    C    T        0      0        2 
  13  chr13_19246904   Sample    C    T        0      0        2 
  13  chr13_19247335     AAsi    T    C        0      0        2 
  13  chr13_19247335     AKia    T    C        0      0        2 
  13  chr13_19247335     AOna    T    C        0      0        2 
  13  chr13_19247335     ASom    T    C        0      0        2 
  13  chr13_19247335     HCab    T    C        0      0        2 
  13  chr13_19247335     HPrz    T    C        0      0        2 
  13  chr13_19247335     ZBoe    T    C        0      0        2 
  13  chr13_19247335     ZGre    T    C        0      0        2 
  13  chr13_19247335     ZHar    T    C      0.5      1        2 
  13  chr13_19247335   Sample    T    C        0      0        2 
  13  chr13_19252124     AAsi    C    A        0      0        2 
  13  chr13_19252124     AKia    C    A        0      0        2 
  13  chr13_19252124     AOna    C    A        0      0        2 
  13  chr13_19252124     ASom    C    A        0      0        2 
  13  chr13_19252124     HCab    C    A        0      0        2 
  13  chr13_19252124     HPrz    C    A        0      0        2 
  13  chr13_19252124     ZBoe    C    A      0.5      1        2 
  13  chr13_19252124     ZGre    C    A        0      0        2 
  13  chr13_19252124     ZHar    C    A        0      0        2 
  13  chr13_19252124   Sample    C    A        0      0        2 
  13  chr13_19262327     AAsi    G    C        0      0        2 
  13  chr13_19262327     AKia    G    C        0      0        2 
  13  chr13_19262327     AOna    G    C      0.5      1        2 
  13  chr13_19262327     ASom    G    C        0      0        2 
  13  chr13_19262327     HCab    G    C        0      0        2 
  13  chr13_19262327     HPrz    G    C        0      0        2 
  13  chr13_19262327     ZBoe    G    C        0      0        2 
  13  chr13_19262327     ZGre    G    C        0      0        2 
  13  chr13_19262327     ZHar    G    C        0      0        2 
  13  chr13_19262327   Sample    G    C        0      0        2 
  13  chr13_19265629     AAsi    C    T        0      0        2 
  13  chr13_19265629     AKia    C    T        0      0        2 
  13  chr13_19265629     AOna    C    T        0      0        2 
  13  chr13_19265629     ASom    C    T        0      0        2 
  13  chr13_19265629     HCab    C    T        0      0        2 
  13  chr13_19265629     HPrz    C    T        0      0        2 
  13  chr13_19265629     ZBoe    C    T        0      0        2 
  13  chr13_19265629     ZGre    C    T      0.5      1        2 
  13  chr13_19265629     ZHar    C    T        0      0        2 
  13  chr13_19265629   Sample    C    T        0      0        2 
  13  chr13_19285741     AAsi    A    G        0      0        2 
  13  chr13_19285741     AKia    A    G      0.5      1        2 
  13  chr13_19285741     AOna    A    G        0      0        2 
  13  chr13_19285741     ASom    A    G        0      0        2 
  13  chr13_19285741     HCab    A    G        0      0        2 
  13  chr13_19285741     HPrz    A    G        0      0        2 
  13  chr13_19285741     ZBoe    A    G        0      0        2 
  13  chr13_19285741     ZGre    A    G        0      0        2 
  13  chr13_19285741     ZHar    A    G        0      0        2 
  13  chr13_19285741   Sample    A    G        0      0        2 
  13  chr13_19288158     AAsi    A    G        0      0        2 
  13  chr13_19288158     AKia    A    G        0      0        2 
  13  chr13_19288158     AOna    A    G        0      0        2 
  13  chr13_19288158     ASom    A    G        0      0        2 
  13  chr13_19288158     HCab    A    G        1      2        2 
  13  chr13_19288158     HPrz    A    G        1      2        2 
  13  chr13_19288158     ZBoe    A    G        0      0        2 
  13  chr13_19288158     ZGre    A    G        0      0        2 
  13  chr13_19288158     ZHar    A    G        0      0        2 
  13  chr13_19288158   Sample    A    G        1      2        2 
  13  chr13_19290866     AAsi    T    C        0      0        2 
  13  chr13_19290866     AKia    T    C        0      0        2 
  13  chr13_19290866     AOna    T    C        0      0        2 
  13  chr13_19290866     ASom    T    C        0      0        2 
  13  chr13_19290866     HCab    T    C        0      0        2 
  13  chr13_19290866     HPrz    T    C        0      0        2 
  13  chr13_19290866     ZBoe    T    C        0      0        2 
  13  chr13_19290866     ZGre    T    C      0.5      1        2 
  13  chr13_19290866     ZHar    T    C        0      0        2 
  13  chr13_19290866   Sample    T    C        0      0        2 
  13  chr13_19292498     AAsi    A    G        0      0        2 
  13  chr13_19292498     AKia    A    G        0      0        2 
  13  chr13_19292498     AOna    A    G        0      0        2 
  13  chr13_19292498     ASom    A    G        0      0        2 
  13  chr13_19292498     HCab    A    G        1      2        2 
  13  chr13_19292498     HPrz    A    G      0.5      1        2 
  13  chr13_19292498     ZBoe    A    G        0      0        2 
  13  chr13_19292498     ZGre    A    G        0      0        2 
  13  chr13_19292498     ZHar    A    G        0      0        2 
  13  chr13_19292498   Sample    A    G        1      2        2 
  13  chr13_19295362     AAsi    T    G        0      0        2 
  13  chr13_19295362     AKia    T    G        0      0        2 
  13  chr13_19295362     AOna    T    G        0      0        2 
  13  chr13_19295362     ASom    T    G        0      0        2 
  13  chr13_19295362     HCab    T    G        0      0        2 
  13  chr13_19295362     HPrz    T    G        0      0        2 
  13  chr13_19295362     ZBoe    T    G      0.5      1        2 
  13  chr13_19295362     ZGre    T    G        0      0        2 
  13  chr13_19295362     ZHar    T    G        0      0        2 
  13  chr13_19295362   Sample    T    G        0      0        2 
  13  chr13_19305472     AAsi    T    C        0      0        2 
  13  chr13_19305472     AKia    T    C        0      0        2 
  13  chr13_19305472     AOna    T    C        0      0        2 
  13  chr13_19305472     ASom    T    C        0      0        2 
  13  chr13_19305472     HCab    T    C        1      2        2 
  13  chr13_19305472     HPrz    T    C        0      0        2 
  13  chr13_19305472     ZBoe    T    C        0      0        2 
  13  chr13_19305472     ZGre    T    C        0      0        2 
  13  chr13_19305472     ZHar    T    C        0      0        2 
  13  chr13_19305472   Sample    T    C        1      2        2 
  13  chr13_19306042     AAsi    T    C        0      0        2 
  13  chr13_19306042     AKia    T    C        0      0        2 
  13  chr13_19306042     AOna    T    C        0      0        2 
  13  chr13_19306042     ASom    T    C        0      0        2 
  13  chr13_19306042     HCab    T    C        1      2        2 
  13  chr13_19306042     HPrz    T    C        1      2        2 
  13  chr13_19306042     ZBoe    T    C        0      0        2 
  13  chr13_19306042     ZGre    T    C        0      0        2 
  13  chr13_19306042     ZHar    T    C        0      0        2 
  13  chr13_19306042   Sample    T    C        1      2        2 
  13  chr13_19308369     AAsi    C    G        0      0        2 
  13  chr13_19308369     AKia    C    G        0      0        2 
  13  chr13_19308369     AOna    C    G      0.5      1        2 
  13  chr13_19308369     ASom    C    G        0      0        2 
  13  chr13_19308369     HCab    C    G        0      0        2 
  13  chr13_19308369     HPrz    C    G        0      0        2 
  13  chr13_19308369     ZBoe    C    G        0      0        2 
  13  chr13_19308369     ZGre    C    G        0      0        2 
  13  chr13_19308369     ZHar    C    G        0      0        2 
  13  chr13_19308369   Sample    C    G        0      0        2 
  13  chr13_19308382     AAsi    A    G        1      2        2 
  13  chr13_19308382     AKia    A    G        0      0        2 
  13  chr13_19308382     AOna    A    G        0      0        2 
  13  chr13_19308382     ASom    A    G      0.5      1        2 
  13  chr13_19308382     HCab    A    G        0      0        2 
  13  chr13_19308382     HPrz    A    G        0      0        2 
  13  chr13_19308382     ZBoe    A    G        0      0        2 
  13  chr13_19308382     ZGre    A    G        0      0        2 
  13  chr13_19308382     ZHar    A    G        0      0        2 
  13  chr13_19308382   Sample    A    G        0      0        2 
  13  chr13_19309382     AAsi    G    A        0      0        2 
  13  chr13_19309382     AKia    G    A        0      0        2 
  13  chr13_19309382     AOna    G    A        0      0        2 
  13  chr13_19309382     ASom    G    A        0      0        2 
  13  chr13_19309382     HCab    G    A        1      2        2 
  13  chr13_19309382     HPrz    G    A        1      2        2 
  13  chr13_19309382     ZBoe    G    A        0      0        2 
  13  chr13_19309382     ZGre    G    A        0      0        2 
  13  chr13_19309382     ZHar    G    A        0      0        2 
  13  chr13_19309382   Sample    G    A        1      2        2 
  13  chr13_19310247     AAsi    T    C        0      0        2 
  13  chr13_19310247     AKia    T    C        0      0        2 
  13  chr13_19310247     AOna    T    C        0      0        2 
  13  chr13_19310247     ASom    T    C        0      0        2 
  13  chr13_19310247     HCab    T    C        0      0        2 
  13  chr13_19310247     HPrz    T    C        0      0        2 
  13  chr13_19310247     ZBoe    T    C        0      0        2 
  13  chr13_19310247     ZGre    T    C        0      0        2 
  13  chr13_19310247     ZHar    T    C        1      2        2 
  13  chr13_19310247   Sample    T    C        0      0        2 
  13  chr13_19344589     AAsi    T    C        0      0        2 
  13  chr13_19344589     AKia    T    C        0      0        2 
  13  chr13_19344589     AOna    T    C        0      0        2 
  13  chr13_19344589     ASom    T    C        0      0        2 
  13  chr13_19344589     HCab    T    C      0.5      1        2 
  13  chr13_19344589     HPrz    T    C        0      0        2 
  13  chr13_19344589     ZBoe    T    C        1      2        2 
  13  chr13_19344589     ZGre    T    C      0.5      1        2 
  13  chr13_19344589     ZHar    T    C        0      0        2 
  13  chr13_19344589   Sample    T    C        1      2        2 
  13  chr13_19355500     AAsi    T    C        0      0        2 
  13  chr13_19355500     AKia    T    C        0      0        2 
  13  chr13_19355500     AOna    T    C      0.5      1        2 
  13  chr13_19355500     ASom    T    C        0      0        2 
  13  chr13_19355500     HCab    T    C        0      0        2 
  13  chr13_19355500     HPrz    T    C        0      0        2 
  13  chr13_19355500     ZBoe    T    C        0      0        2 
  13  chr13_19355500     ZGre    T    C        0      0        2 
  13  chr13_19355500     ZHar    T    C        0      0        2 
  13  chr13_19355500   Sample    T    C        0      0        2 
  13  chr13_19368842     AAsi    A    G        0      0        2 
  13  chr13_19368842     AKia    A    G        1      2        2 
  13  chr13_19368842     AOna    A    G        0      0        2 
  13  chr13_19368842     ASom    A    G        0      0        2 
  13  chr13_19368842     HCab    A    G        0      0        2 
  13  chr13_19368842     HPrz    A    G        0      0        2 
  13  chr13_19368842     ZBoe    A    G        0      0        2 
  13  chr13_19368842     ZGre    A    G        0      0        2 
  13  chr13_19368842     ZHar    A    G        0      0        2 
  13  chr13_19368842   Sample    A    G        0      0        2 
  13  chr13_19369637     AAsi    C    T        0      0        2 
  13  chr13_19369637     AKia    C    T        0      0        2 
  13  chr13_19369637     AOna    C    T        0      0        2 
  13  chr13_19369637     ASom    C    T        0      0        2 
  13  chr13_19369637     HCab    C    T        1      2        2 
  13  chr13_19369637     HPrz    C    T        1      2        2 
  13  chr13_19369637     ZBoe    C    T        0      0        2 
  13  chr13_19369637     ZGre    C    T        0      0        2 
  13  chr13_19369637     ZHar    C    T        0      0        2 
  13  chr13_19369637   Sample    C    T        1      2        2 
  13  chr13_19371013     AAsi    C    A        0      0        2 
  13  chr13_19371013     AKia    C    A        1      2        2 
  13  chr13_19371013     AOna    C    A        0      0        2 
  13  chr13_19371013     ASom    C    A        0      0        2 
  13  chr13_19371013     HCab    C    A        0      0        2 
  13  chr13_19371013     HPrz    C    A        0      0        2 
  13  chr13_19371013     ZBoe    C    A        0      0        2 
  13  chr13_19371013     ZGre    C    A        0      0        2 
  13  chr13_19371013     ZHar    C    A        0      0        2 
  13  chr13_19371013   Sample    C    A        0      0        2 
  13  chr13_19377173     AAsi    C    T        0      0        2 
  13  chr13_19377173     AKia    C    T        1      2        2 
  13  chr13_19377173     AOna    C    T        0      0        2 
  13  chr13_19377173     ASom    C    T        0      0        2 
  13  chr13_19377173     HCab    C    T        0      0        2 
  13  chr13_19377173     HPrz    C    T        0      0        2 
  13  chr13_19377173     ZBoe    C    T        0      0        2 
  13  chr13_19377173     ZGre    C    T        0      0        2 
  13  chr13_19377173     ZHar    C    T        0      0        2 
  13  chr13_19377173   Sample    C    T        0      0        2 
  13  chr13_19382286     AAsi    G    A        0      0        2 
  13  chr13_19382286     AKia    G    A        0      0        2 
  13  chr13_19382286     AOna    G    A        0      0        2 
  13  chr13_19382286     ASom    G    A        0      0        2 
  13  chr13_19382286     HCab    G    A        1      2        2 
  13  chr13_19382286     HPrz    G    A        1      2        2 
  13  chr13_19382286     ZBoe    G    A        0      0        2 
  13  chr13_19382286     ZGre    G    A        0      0        2 
  13  chr13_19382286     ZHar    G    A        0      0        2 
  13  chr13_19382286   Sample    G    A        1      2        2 
  13  chr13_19384451     AAsi    T    C        0      0        2 
  13  chr13_19384451     AKia    T    C        0      0        2 
  13  chr13_19384451     AOna    T    C        0      0        2 
  13  chr13_19384451     ASom    T    C        0      0        2 
  13  chr13_19384451     HCab    T    C        0      0        2 
  13  chr13_19384451     HPrz    T    C        0      0        2 
  13  chr13_19384451     ZBoe    T    C        0      0        2 
  13  chr13_19384451     ZGre    T    C        1      2        2 
  13  chr13_19384451     ZHar    T    C        0      0        2 
  13  chr13_19384451   Sample    T    C        0      0        2 
  13  chr13_19399343     AAsi    T    C      0.5      1        2 
  13  chr13_19399343     AKia    T    C        0      0        2 
  13  chr13_19399343     AOna    T    C        0      0        2 
  13  chr13_19399343     ASom    T    C      0.5      1        2 
  13  chr13_19399343     HCab    T    C        0      0        2 
  13  chr13_19399343     HPrz    T    C        0      0        2 
  13  chr13_19399343     ZBoe    T    C        0      0        2 
  13  chr13_19399343     ZGre    T    C        0      0        2 
  13  chr13_19399343     ZHar    T    C        0      0        2 
  13  chr13_19399343   Sample    T    C        0      0        2 
  13  chr13_19406430     AAsi    G    A        0      0        2 
  13  chr13_19406430     AKia    G    A        0      0        2 
  13  chr13_19406430     AOna    G    A        0      0        2 
  13  chr13_19406430     ASom    G    A        0      0        2 
  13  chr13_19406430     HCab    G    A        1      2        2 
  13  chr13_19406430     HPrz    G    A        0      0        2 
  13  chr13_19406430     ZBoe    G    A        0      0        2 
  13  chr13_19406430     ZGre    G    A        0      0        2 
  13  chr13_19406430     ZHar    G    A        0      0        2 
  13  chr13_19406430   Sample    G    A        1      2        2 
  13  chr13_19409775     AAsi    T    C        0      0        2 
  13  chr13_19409775     AKia    T    C        0      0        2 
  13  chr13_19409775     AOna    T    C      0.5      1        2 
  13  chr13_19409775     ASom    T    C        0      0        2 
  13  chr13_19409775     HCab    T    C        0      0        2 
  13  chr13_19409775     HPrz    T    C        0      0        2 
  13  chr13_19409775     ZBoe    T    C        0      0        2 
  13  chr13_19409775     ZGre    T    C        0      0        2 
  13  chr13_19409775     ZHar    T    C        0      0        2 
  13  chr13_19409775   Sample    T    C        0      0        2 
  13  chr13_19410951     AAsi    A    G        0      0        2 
  13  chr13_19410951     AKia    A    G        0      0        2 
  13  chr13_19410951     AOna    A    G        0      0        2 
  13  chr13_19410951     ASom    A    G        0      0        2 
  13  chr13_19410951     HCab    A    G        0      0        2 
  13  chr13_19410951     HPrz    A    G        0      0        2 
  13  chr13_19410951     ZBoe    A    G        1      2        2 
  13  chr13_19410951     ZGre    A    G        0      0        2 
  13  chr13_19410951     ZHar    A    G        0      0        2 
  13  chr13_19410951   Sample    A    G        0      0        2 
  13  chr13_19420392     AAsi    T    C        0      0        2 
  13  chr13_19420392     AKia    T    C        0      0        2 
  13  chr13_19420392     AOna    T    C        0      0        2 
  13  chr13_19420392     ASom    T    C        0      0        2 
  13  chr13_19420392     HCab    T    C        0      0        2 
  13  chr13_19420392     HPrz    T    C        0      0        2 
  13  chr13_19420392     ZBoe    T    C        1      2        2 
  13  chr13_19420392     ZGre    T    C        0      0        2 
  13  chr13_19420392     ZHar    T    C        1      2        2 
  13  chr13_19420392   Sample    T    C        0      0        2 
  13  chr13_19430248     AAsi    G    A        0      0        2 
  13  chr13_19430248     AKia    G    A        0      0        2 
  13  chr13_19430248     AOna    G    A        0      0        2 
  13  chr13_19430248     ASom    G    A        0      0        2 
  13  chr13_19430248     HCab    G    A        0      0        2 
  13  chr13_19430248     HPrz    G    A        0      0        2 
  13  chr13_19430248     ZBoe    G    A        0      0        2 
  13  chr13_19430248     ZGre    G    A        0      0        2 
  13  chr13_19430248     ZHar    G    A        1      2        2 
  13  chr13_19430248   Sample    G    A        0      0        2 
  13  chr13_19431241     AAsi    T    G        0      0        2 
  13  chr13_19431241     AKia    T    G        0      0        2 
  13  chr13_19431241     AOna    T    G        0      0        2 
  13  chr13_19431241     ASom    T    G        0      0        2 
  13  chr13_19431241     HCab    T    G        1      2        2 
  13  chr13_19431241     HPrz    T    G        1      2        2 
  13  chr13_19431241     ZBoe    T    G        1      2        2 
  13  chr13_19431241     ZGre    T    G        0      0        2 
  13  chr13_19431241     ZHar    T    G        0      0        2 
  13  chr13_19431241   Sample    T    G        1      2        2 
  13  chr13_19431586     AAsi    G    T        0      0        2 
  13  chr13_19431586     AKia    G    T        0      0        2 
  13  chr13_19431586     AOna    G    T        0      0        2 
  13  chr13_19431586     ASom    G    T        0      0        2 
  13  chr13_19431586     HCab    G    T        0      0        2 
  13  chr13_19431586     HPrz    G    T        0      0        2 
  13  chr13_19431586     ZBoe    G    T      0.5      1        2 
  13  chr13_19431586     ZGre    G    T        0      0        2 
  13  chr13_19431586     ZHar    G    T        0      0        2 
  13  chr13_19431586   Sample    G    T        0      0        2 
  13  chr13_19432968     AAsi    A    G        1      2        2 
  13  chr13_19432968     AKia    A    G        1      2        2 
  13  chr13_19432968     AOna    A    G        0      0        2 
  13  chr13_19432968     ASom    A    G        1      2        2 
  13  chr13_19432968     HCab    A    G        0      0        2 
  13  chr13_19432968     HPrz    A    G        0      0        2 
  13  chr13_19432968     ZBoe    A    G        1      2        2 
  13  chr13_19432968     ZGre    A    G        0      0        2 
  13  chr13_19432968     ZHar    A    G        1      2        2 
  13  chr13_19432968   Sample    A    G        0      0        2 
  13  chr13_19433079     AAsi    G    A        0      0        2 
  13  chr13_19433079     AKia    G    A        0      0        2 
  13  chr13_19433079     AOna    G    A        0      0        2 
  13  chr13_19433079     ASom    G    A        0      0        2 
  13  chr13_19433079     HCab    G    A        0      0        2 
  13  chr13_19433079     HPrz    G    A        0      0        2 
  13  chr13_19433079     ZBoe    G    A      0.5      1        2 
  13  chr13_19433079     ZGre    G    A        0      0        2 
  13  chr13_19433079     ZHar    G    A        0      0        2 
  13  chr13_19433079   Sample    G    A        0      0        2 
  13  chr13_19438406     AAsi    T    C        0      0        2 
  13  chr13_19438406     AKia    T    C      0.5      1        2 
  13  chr13_19438406     AOna    T    C        0      0        2 
  13  chr13_19438406     ASom    T    C        0      0        2 
  13  chr13_19438406     HCab    T    C        0      0        2 
  13  chr13_19438406     HPrz    T    C        0      0        2 
  13  chr13_19438406     ZBoe    T    C      0.5      1        2 
  13  chr13_19438406     ZGre    T    C        0      0        2 
  13  chr13_19438406     ZHar    T    C        0      0        2 
  13  chr13_19438406   Sample    T    C        0      0        2 
  13  chr13_19438656     AAsi    A    G        0      0        2 
  13  chr13_19438656     AKia    A    G        0      0        2 
  13  chr13_19438656     AOna    A    G        0      0        2 
  13  chr13_19438656     ASom    A    G        0      0        2 
  13  chr13_19438656     HCab    A    G        0      0        2 
  13  chr13_19438656     HPrz    A    G        0      0        2 
  13  chr13_19438656     ZBoe    A    G        0      0        2 
  13  chr13_19438656     ZGre    A    G      0.5      1        2 
  13  chr13_19438656     ZHar    A    G        0      0        2 
  13  chr13_19438656   Sample    A    G        0      0        2 
  13  chr13_19441336     AAsi    A    G        0      0        2 
  13  chr13_19441336     AKia    A    G        0      0        2 
  13  chr13_19441336     AOna    A    G        0      0        2 
  13  chr13_19441336     ASom    A    G        0      0        2 
  13  chr13_19441336     HCab    A    G        0      0        2 
  13  chr13_19441336     HPrz    A    G        0      0        2 
  13  chr13_19441336     ZBoe    A    G        0      0        2 
  13  chr13_19441336     ZGre    A    G        0      0        2 
  13  chr13_19441336     ZHar    A    G        1      2        2 
  13  chr13_19441336   Sample    A    G        0      0        2 
  13  chr13_19441609     AAsi    C    G        0      0        2 
  13  chr13_19441609     AKia    C    G        0      0        2 
  13  chr13_19441609     AOna    C    G        0      0        2 
  13  chr13_19441609     ASom    C    G        0      0        2 
  13  chr13_19441609     HCab    C    G        1      2        2 
  13  chr13_19441609     HPrz    C    G        1      2        2 
  13  chr13_19441609     ZBoe    C    G        0      0        2 
  13  chr13_19441609     ZGre    C    G        0      0        2 
  13  chr13_19441609     ZHar    C    G        0      0        2 
  13  chr13_19441609   Sample    C    G        1      2        2 
  13  chr13_19444188     AAsi    A    G        0      0        2 
  13  chr13_19444188     AKia    A    G        0      0        2 
  13  chr13_19444188     AOna    A    G        0      0        2 
  13  chr13_19444188     ASom    A    G        0      0        2 
  13  chr13_19444188     HCab    A    G        1      2        2 
  13  chr13_19444188     HPrz    A    G        1      2        2 
  13  chr13_19444188     ZBoe    A    G        0      0        2 
  13  chr13_19444188     ZGre    A    G        0      0        2 
  13  chr13_19444188     ZHar    A    G        0      0        2 
  13  chr13_19444188   Sample    A    G        1      2        2 
  13  chr13_19445210     AAsi    C    A        0      0        2 
  13  chr13_19445210     AKia    C    A        0      0        2 
  13  chr13_19445210     AOna    C    A        0      0        2 
  13  chr13_19445210     ASom    C    A        0      0        2 
  13  chr13_19445210     HCab    C    A      0.5      1        2 
  13  chr13_19445210     HPrz    C    A        0      0        2 
  13  chr13_19445210     ZBoe    C    A        0      0        2 
  13  chr13_19445210     ZGre    C    A        0      0        2 
  13  chr13_19445210     ZHar    C    A        0      0        2 
  13  chr13_19445210   Sample    C    A        0      0        2 
  13  chr13_19446965     AAsi    C    T        0      0        2 
  13  chr13_19446965     AKia    C    T        0      0        2 
  13  chr13_19446965     AOna    C    T        0      0        2 
  13  chr13_19446965     ASom    C    T        0      0        2 
  13  chr13_19446965     HCab    C    T        1      2        2 
  13  chr13_19446965     HPrz    C    T        1      2        2 
  13  chr13_19446965     ZBoe    C    T        0      0        2 
  13  chr13_19446965     ZGre    C    T        0      0        2 
  13  chr13_19446965     ZHar    C    T        0      0        2 
  13  chr13_19446965   Sample    C    T        1      2        2 
  13  chr13_19462575     AAsi    T    C        1      2        2 
  13  chr13_19462575     AKia    T    C        0      0        2 
  13  chr13_19462575     AOna    T    C        0      0        2 
  13  chr13_19462575     ASom    T    C      0.5      1        2 
  13  chr13_19462575     HCab    T    C        0      0        2 
  13  chr13_19462575     HPrz    T    C        0      0        2 
  13  chr13_19462575     ZBoe    T    C        0      0        2 
  13  chr13_19462575     ZGre    T    C        0      0        2 
  13  chr13_19462575     ZHar    T    C        0      0        2 
  13  chr13_19462575   Sample    T    C        1      2        2 
  13  chr13_19462609     AAsi    T    C        0      0        2 
  13  chr13_19462609     AKia    T    C        0      0        2 
  13  chr13_19462609     AOna    T    C        0      0        2 
  13  chr13_19462609     ASom    T    C        0      0        2 
  13  chr13_19462609     HCab    T    C        0      0        2 
  13  chr13_19462609     HPrz    T    C        0      0        2 
  13  chr13_19462609     ZBoe    T    C      0.5      1        2 
  13  chr13_19462609     ZGre    T    C        0      0        2 
  13  chr13_19462609     ZHar    T    C        0      0        2 
  13  chr13_19462609   Sample    T    C        0      0        2 
  13  chr13_19462639     AAsi    T    G        0      0        2 
  13  chr13_19462639     AKia    T    G        0      0        2 
  13  chr13_19462639     AOna    T    G        0      0        2 
  13  chr13_19462639     ASom    T    G        0      0        2 
  13  chr13_19462639     HCab    T    G        0      0        2 
  13  chr13_19462639     HPrz    T    G        0      0        2 
  13  chr13_19462639     ZBoe    T    G        0      0        2 
  13  chr13_19462639     ZGre    T    G      0.5      1        2 
  13  chr13_19462639     ZHar    T    G        0      0        2 
  13  chr13_19462639   Sample    T    G        0      0        2 
  13  chr13_19467360     AAsi    T    G        0      0        2 
  13  chr13_19467360     AKia    T    G        0      0        2 
  13  chr13_19467360     AOna    T    G        1      2        2 
  13  chr13_19467360     ASom    T    G        0      0        2 
  13  chr13_19467360     HCab    T    G        0      0        2 
  13  chr13_19467360     HPrz    T    G        0      0        2 
  13  chr13_19467360     ZBoe    T    G        0      0        2 
  13  chr13_19467360     ZGre    T    G        0      0        2 
  13  chr13_19467360     ZHar    T    G        0      0        2 
  13  chr13_19467360   Sample    T    G        0      0        2 
  13  chr13_19477358     AAsi    A    G        1      2        2 
  13  chr13_19477358     AKia    A    G        0      0        2 
  13  chr13_19477358     AOna    A    G        1      2        2 
  13  chr13_19477358     ASom    A    G        1      2        2 
  13  chr13_19477358     HCab    A    G        0      0        2 
  13  chr13_19477358     HPrz    A    G        0      0        2 
  13  chr13_19477358     ZBoe    A    G        0      0        2 
  13  chr13_19477358     ZGre    A    G        0      0        2 
  13  chr13_19477358     ZHar    A    G        0      0        2 
  13  chr13_19477358   Sample    A    G        0      0        2 
  13  chr13_19478505     AAsi    T    C        0      0        2 
  13  chr13_19478505     AKia    T    C        0      0        2 
  13  chr13_19478505     AOna    T    C        0      0        2 
  13  chr13_19478505     ASom    T    C        0      0        2 
  13  chr13_19478505     HCab    T    C        1      2        2 
  13  chr13_19478505     HPrz    T    C        1      2        2 
  13  chr13_19478505     ZBoe    T    C        0      0        2 
  13  chr13_19478505     ZGre    T    C        0      0        2 
  13  chr13_19478505     ZHar    T    C        0      0        2 
  13  chr13_19478505   Sample    T    C        1      2        2 
  13  chr13_19485338     AAsi    G    C        0      0        2 
  13  chr13_19485338     AKia    G    C        0      0        2 
  13  chr13_19485338     AOna    G    C        0      0        2 
  13  chr13_19485338     ASom    G    C        0      0        2 
  13  chr13_19485338     HCab    G    C      0.5      1        2 
  13  chr13_19485338     HPrz    G    C        1      2        2 
  13  chr13_19485338     ZBoe    G    C        0      0        2 
  13  chr13_19485338     ZGre    G    C        0      0        2 
  13  chr13_19485338     ZHar    G    C        0      0        2 
  13  chr13_19485338   Sample    G    C        1      2        2 
  13  chr13_19485543     AAsi    C    G        0      0        2 
  13  chr13_19485543     AKia    C    G        0      0        2 
  13  chr13_19485543     AOna    C    G        0      0        2 
  13  chr13_19485543     ASom    C    G        0      0        2 
  13  chr13_19485543     HCab    C    G        1      2        2 
  13  chr13_19485543     HPrz    C    G        1      2        2 
  13  chr13_19485543     ZBoe    C    G        0      0        2 
  13  chr13_19485543     ZGre    C    G        0      0        2 
  13  chr13_19485543     ZHar    C    G        0      0        2 
  13  chr13_19485543   Sample    C    G        1      2        2 
  13  chr13_19487170     AAsi    T    C        0      0        2 
  13  chr13_19487170     AKia    T    C        0      0        2 
  13  chr13_19487170     AOna    T    C        0      0        2 
  13  chr13_19487170     ASom    T    C        0      0        2 
  13  chr13_19487170     HCab    T    C        0      0        2 
  13  chr13_19487170     HPrz    T    C        0      0        2 
  13  chr13_19487170     ZBoe    T    C        0      0        2 
  13  chr13_19487170     ZGre    T    C      0.5      1        2 
  13  chr13_19487170     ZHar    T    C        0      0        2 
  13  chr13_19487170   Sample    T    C        0      0        2 
  13  chr13_19490633     AAsi    C    T        0      0        2 
  13  chr13_19490633     AKia    C    T        0      0        2 
  13  chr13_19490633     AOna    C    T        1      2        2 
  13  chr13_19490633     ASom    C    T        0      0        2 
  13  chr13_19490633     HCab    C    T        0      0        2 
  13  chr13_19490633     HPrz    C    T        0      0        2 
  13  chr13_19490633     ZBoe    C    T        0      0        2 
  13  chr13_19490633     ZGre    C    T        0      0        2 
  13  chr13_19490633     ZHar    C    T        0      0        2 
  13  chr13_19490633   Sample    C    T        0      0        2 
  13  chr13_19498373     AAsi    C    T        0      0        2 
  13  chr13_19498373     AKia    C    T        0      0        2 
  13  chr13_19498373     AOna    C    T        0      0        2 
  13  chr13_19498373     ASom    C    T        0      0        2 
  13  chr13_19498373     HCab    C    T        1      2        2 
  13  chr13_19498373     HPrz    C    T        1      2        2 
  13  chr13_19498373     ZBoe    C    T        0      0        2 
  13  chr13_19498373     ZGre    C    T        0      0        2 
  13  chr13_19498373     ZHar    C    T        0      0        2 
  13  chr13_19498373   Sample    C    T        1      2        2 
  13  chr13_19499941     AAsi    C    G        0      0        2 
  13  chr13_19499941     AKia    C    G        1      2        2 
  13  chr13_19499941     AOna    C    G        0      0        2 
  13  chr13_19499941     ASom    C    G        0      0        2 
  13  chr13_19499941     HCab    C    G        0      0        2 
  13  chr13_19499941     HPrz    C    G        0      0        2 
  13  chr13_19499941     ZBoe    C    G        0      0        2 
  13  chr13_19499941     ZGre    C    G        0      0        2 
  13  chr13_19499941     ZHar    C    G        0      0        2 
  13  chr13_19499941   Sample    C    G        0      0        2 
  13  chr13_19500490     AAsi    T    C        0      0        2 
  13  chr13_19500490     AKia    T    C        0      0        2 
  13  chr13_19500490     AOna    T    C        1      2        2 
  13  chr13_19500490     ASom    T    C        0      0        2 
  13  chr13_19500490     HCab    T    C        0      0        2 
  13  chr13_19500490     HPrz    T    C        0      0        2 
  13  chr13_19500490     ZBoe    T    C        0      0        2 
  13  chr13_19500490     ZGre    T    C        0      0        2 
  13  chr13_19500490     ZHar    T    C        0      0        2 
  13  chr13_19500490   Sample    T    C        0      0        2 
  13  chr13_19500806     AAsi    T    C        0      0        2 
  13  chr13_19500806     AKia    T    C        0      0        2 
  13  chr13_19500806     AOna    T    C        1      2        2 
  13  chr13_19500806     ASom    T    C        0      0        2 
  13  chr13_19500806     HCab    T    C        0      0        2 
  13  chr13_19500806     HPrz    T    C        0      0        2 
  13  chr13_19500806     ZBoe    T    C        0      0        2 
  13  chr13_19500806     ZGre    T    C        0      0        2 
  13  chr13_19500806     ZHar    T    C        0      0        2 
  13  chr13_19500806   Sample    T    C        0      0        2 
  13  chr13_19503340     AAsi    C    A      0.5      1        2 
  13  chr13_19503340     AKia    C    A        0      0        2 
  13  chr13_19503340     AOna    C    A        0      0        2 
  13  chr13_19503340     ASom    C    A        0      0        2 
  13  chr13_19503340     HCab    C    A        0      0        2 
  13  chr13_19503340     HPrz    C    A        0      0        2 
  13  chr13_19503340     ZBoe    C    A        0      0        2 
  13  chr13_19503340     ZGre    C    A        0      0        2 
  13  chr13_19503340     ZHar    C    A        0      0        2 
  13  chr13_19503340   Sample    C    A        0      0        2 
  13  chr13_19508269     AAsi    G    T        1      2        2 
  13  chr13_19508269     AKia    G    T        0      0        2 
  13  chr13_19508269     AOna    G    T        0      0        2 
  13  chr13_19508269     ASom    G    T        0      0        2 
  13  chr13_19508269     HCab    G    T        0      0        2 
  13  chr13_19508269     HPrz    G    T        0      0        2 
  13  chr13_19508269     ZBoe    G    T        0      0        2 
  13  chr13_19508269     ZGre    G    T        0      0        2 
  13  chr13_19508269     ZHar    G    T        0      0        2 
  13  chr13_19508269   Sample    G    T        0      0        2 
  13  chr13_19510201     AAsi    C    A        0      0        2 
  13  chr13_19510201     AKia    C    A        0      0        2 
  13  chr13_19510201     AOna    C    A        0      0        2 
  13  chr13_19510201     ASom    C    A        0      0        2 
  13  chr13_19510201     HCab    C    A        1      2        2 
  13  chr13_19510201     HPrz    C    A        1      2        2 
  13  chr13_19510201     ZBoe    C    A        0      0        2 
  13  chr13_19510201     ZGre    C    A        0      0        2 
  13  chr13_19510201     ZHar    C    A        0      0        2 
  13  chr13_19510201   Sample    C    A        1      2        2 
  13  chr13_19510724     AAsi    G    C        0      0        2 
  13  chr13_19510724     AKia    G    C        1      2        2 
  13  chr13_19510724     AOna    G    C        0      0        2 
  13  chr13_19510724     ASom    G    C        0      0        2 
  13  chr13_19510724     HCab    G    C        0      0        2 
  13  chr13_19510724     HPrz    G    C        0      0        2 
  13  chr13_19510724     ZBoe    G    C        0      0        2 
  13  chr13_19510724     ZGre    G    C        0      0        2 
  13  chr13_19510724     ZHar    G    C        0      0        2 
  13  chr13_19510724   Sample    G    C        0      0        2 
  13  chr13_19535265     AAsi    G    A        0      0        2 
  13  chr13_19535265     AKia    G    A        0      0        2 
  13  chr13_19535265     AOna    G    A        0      0        2 
  13  chr13_19535265     ASom    G    A        0      0        2 
  13  chr13_19535265     HCab    G    A        1      2        2 
  13  chr13_19535265     HPrz    G    A        1      2        2 
  13  chr13_19535265     ZBoe    G    A        0      0        2 
  13  chr13_19535265     ZGre    G    A        0      0        2 
  13  chr13_19535265     ZHar    G    A        0      0        2 
  13  chr13_19535265   Sample    G    A        1      2        2 
  13  chr13_19536475     AAsi    C    G        1      2        2 
  13  chr13_19536475     AKia    C    G        0      0        2 
  13  chr13_19536475     AOna    C    G        0      0        2 
  13  chr13_19536475     ASom    C    G        1      2        2 
  13  chr13_19536475     HCab    C    G        0      0        2 
  13  chr13_19536475     HPrz    C    G        0      0        2 
  13  chr13_19536475     ZBoe    C    G        0      0        2 
  13  chr13_19536475     ZGre    C    G        0      0        2 
  13  chr13_19536475     ZHar    C    G        0      0        2 
  13  chr13_19536475   Sample    C    G        0      0        2 
  13  chr13_19540785     AAsi    C    T        0      0        2 
  13  chr13_19540785     AKia    C    T        0      0        2 
  13  chr13_19540785     AOna    C    T        0      0        2 
  13  chr13_19540785     ASom    C    T        0      0        2 
  13  chr13_19540785     HCab    C    T        1      2        2 
  13  chr13_19540785     HPrz    C    T        1      2        2 
  13  chr13_19540785     ZBoe    C    T        0      0        2 
  13  chr13_19540785     ZGre    C    T        0      0        2 
  13  chr13_19540785     ZHar    C    T        0      0        2 
  13  chr13_19540785   Sample    C    T        1      2        2 
  13  chr13_19543788     AAsi    T    C        0      0        2 
  13  chr13_19543788     AKia    T    C        0      0        2 
  13  chr13_19543788     AOna    T    C        0      0        2 
  13  chr13_19543788     ASom    T    C        0      0        2 
  13  chr13_19543788     HCab    T    C      0.5      1        2 
  13  chr13_19543788     HPrz    T    C        0      0        2 
  13  chr13_19543788     ZBoe    T    C        0      0        2 
  13  chr13_19543788     ZGre    T    C        0      0        2 
  13  chr13_19543788     ZHar    T    C        0      0        2 
  13  chr13_19543788   Sample    T    C        0      0        2 
  13  chr13_19552407     AAsi    T    C        0      0        2 
  13  chr13_19552407     AKia    T    C        0      0        2 
  13  chr13_19552407     AOna    T    C        0      0        2 
  13  chr13_19552407     ASom    T    C        0      0        2 
  13  chr13_19552407     HCab    T    C        0      0        2 
  13  chr13_19552407     HPrz    T    C        0      0        2 
  13  chr13_19552407     ZBoe    T    C        0      0        2 
  13  chr13_19552407     ZGre    T    C      0.5      1        2 
  13  chr13_19552407     ZHar    T    C        0      0        2 
  13  chr13_19552407   Sample    T    C        0      0        2 
  13  chr13_19552942     AAsi    G    T        0      0        2 
  13  chr13_19552942     AKia    G    T        1      2        2 
  13  chr13_19552942     AOna    G    T        1      2        2 
  13  chr13_19552942     ASom    G    T        0      0        2 
  13  chr13_19552942     HCab    G    T        0      0        2 
  13  chr13_19552942     HPrz    G    T        0      0        2 
  13  chr13_19552942     ZBoe    G    T        0      0        2 
  13  chr13_19552942     ZGre    G    T        0      0        2 
  13  chr13_19552942     ZHar    G    T        0      0        2 
  13  chr13_19552942   Sample    G    T        0      0        2 
  13  chr13_19556559     AAsi    T    A        0      0        2 
  13  chr13_19556559     AKia    T    A        0      0        2 
  13  chr13_19556559     AOna    T    A        0      0        2 
  13  chr13_19556559     ASom    T    A        0      0        2 
  13  chr13_19556559     HCab    T    A        1      2        2 
  13  chr13_19556559     HPrz    T    A        1      2        2 
  13  chr13_19556559     ZBoe    T    A        0      0        2 
  13  chr13_19556559     ZGre    T    A        0      0        2 
  13  chr13_19556559     ZHar    T    A        0      0        2 
  13  chr13_19556559   Sample    T    A        1      2        2 
  13  chr13_19559136     AAsi    T    G        1      2        2 
  13  chr13_19559136     AKia    T    G        0      0        2 
  13  chr13_19559136     AOna    T    G        0      0        2 
  13  chr13_19559136     ASom    T    G        1      2        2 
  13  chr13_19559136     HCab    T    G        0      0        2 
  13  chr13_19559136     HPrz    T    G        0      0        2 
  13  chr13_19559136     ZBoe    T    G        0      0        2 
  13  chr13_19559136     ZGre    T    G        0      0        2 
  13  chr13_19559136     ZHar    T    G        0      0        2 
  13  chr13_19559136   Sample    T    G        0      0        2 
  13  chr13_19576255     AAsi    G    A        0      0        2 
  13  chr13_19576255     AKia    G    A        0      0        2 
  13  chr13_19576255     AOna    G    A        0      0        2 
  13  chr13_19576255     ASom    G    A        0      0        2 
  13  chr13_19576255     HCab    G    A        0      0        2 
  13  chr13_19576255     HPrz    G    A        0      0        2 
  13  chr13_19576255     ZBoe    G    A      0.5      1        2 
  13  chr13_19576255     ZGre    G    A        0      0        2 
  13  chr13_19576255     ZHar    G    A        0      0        2 
  13  chr13_19576255   Sample    G    A        0      0        2 
  13  chr13_19587171     AAsi    A    G        0      0        2 
  13  chr13_19587171     AKia    A    G        0      0        2 
  13  chr13_19587171     AOna    A    G        0      0        2 
  13  chr13_19587171     ASom    A    G        0      0        2 
  13  chr13_19587171     HCab    A    G        1      2        2 
  13  chr13_19587171     HPrz    A    G        1      2        2 
  13  chr13_19587171     ZBoe    A    G        0      0        2 
  13  chr13_19587171     ZGre    A    G        0      0        2 
  13  chr13_19587171     ZHar    A    G        0      0        2 
  13  chr13_19587171   Sample    A    G        1      2        2 
  13  chr13_19593400     AAsi    C    G        0      0        2 
  13  chr13_19593400     AKia    C    G        1      2        2 
  13  chr13_19593400     AOna    C    G        1      2        2 
  13  chr13_19593400     ASom    C    G        0      0        2 
  13  chr13_19593400     HCab    C    G        0      0        2 
  13  chr13_19593400     HPrz    C    G        0      0        2 
  13  chr13_19593400     ZBoe    C    G        0      0        2 
  13  chr13_19593400     ZGre    C    G        0      0        2 
  13  chr13_19593400     ZHar    C    G        0      0        2 
  13  chr13_19593400   Sample    C    G        0      0        2 
  13  chr13_19606509     AAsi    G    A        0      0        2 
  13  chr13_19606509     AKia    G    A        0      0        2 
  13  chr13_19606509     AOna    G    A        0      0        2 
  13  chr13_19606509     ASom    G    A        0      0        2 
  13  chr13_19606509     HCab    G    A        1      2        2 
  13  chr13_19606509     HPrz    G    A        1      2        2 
  13  chr13_19606509     ZBoe    G    A        0      0        2 
  13  chr13_19606509     ZGre    G    A        0      0        2 
  13  chr13_19606509     ZHar    G    A        0      0        2 
  13  chr13_19606509   Sample    G    A        1      2        2 
  13  chr13_19615102     AAsi    A    G        0      0        2 
  13  chr13_19615102     AKia    A    G        0      0        2 
  13  chr13_19615102     AOna    A    G        0      0        2 
  13  chr13_19615102     ASom    A    G        0      0        2 
  13  chr13_19615102     HCab    A    G        0      0        2 
  13  chr13_19615102     HPrz    A    G        0      0        2 
  13  chr13_19615102     ZBoe    A    G        0      0        2 
  13  chr13_19615102     ZGre    A    G        1      2        2 
  13  chr13_19615102     ZHar    A    G        0      0        2 
  13  chr13_19615102   Sample    A    G        0      0        2 
  13  chr13_19617406     AAsi    T    C        0      0        2 
  13  chr13_19617406     AKia    T    C        0      0        2 
  13  chr13_19617406     AOna    T    C      0.5      1        2 
  13  chr13_19617406     ASom    T    C        0      0        2 
  13  chr13_19617406     HCab    T    C        0      0        2 
  13  chr13_19617406     HPrz    T    C        0      0        2 
  13  chr13_19617406     ZBoe    T    C        0      0        2 
  13  chr13_19617406     ZGre    T    C        0      0        2 
  13  chr13_19617406     ZHar    T    C        0      0        2 
  13  chr13_19617406   Sample    T    C        0      0        2 
  13  chr13_19619087     AAsi    C    G        0      0        2 
  13  chr13_19619087     AKia    C    G        0      0        2 
  13  chr13_19619087     AOna    C    G        0      0        2 
  13  chr13_19619087     ASom    C    G        0      0        2 
  13  chr13_19619087     HCab    C    G        0      0        2 
  13  chr13_19619087     HPrz    C    G        0      0        2 
  13  chr13_19619087     ZBoe    C    G        0      0        2 
  13  chr13_19619087     ZGre    C    G        1      2        2 
  13  chr13_19619087     ZHar    C    G        0      0        2 
  13  chr13_19619087   Sample    C    G        0      0        2 
  13  chr13_19621968     AAsi    T    C        0      0        2 
  13  chr13_19621968     AKia    T    C      0.5      1        2 
  13  chr13_19621968     AOna    T    C        0      0        2 
  13  chr13_19621968     ASom    T    C        0      0        2 
  13  chr13_19621968     HCab    T    C        0      0        2 
  13  chr13_19621968     HPrz    T    C        0      0        2 
  13  chr13_19621968     ZBoe    T    C        0      0        2 
  13  chr13_19621968     ZGre    T    C        0      0        2 
  13  chr13_19621968     ZHar    T    C        0      0        2 
  13  chr13_19621968   Sample    T    C        0      0        2 
  13  chr13_19623902     AAsi    T    C        0      0        2 
  13  chr13_19623902     AKia    T    C        0      0        2 
  13  chr13_19623902     AOna    T    C        0      0        2 
  13  chr13_19623902     ASom    T    C        0      0        2 
  13  chr13_19623902     HCab    T    C        0      0        2 
  13  chr13_19623902     HPrz    T    C        0      0        2 
  13  chr13_19623902     ZBoe    T    C      0.5      1        2 
  13  chr13_19623902     ZGre    T    C        0      0        2 
  13  chr13_19623902     ZHar    T    C        0      0        2 
  13  chr13_19623902   Sample    T    C        0      0        2 
  13  chr13_19625114     AAsi    T    G        0      0        2 
  13  chr13_19625114     AKia    T    G        0      0        2 
  13  chr13_19625114     AOna    T    G        0      0        2 
  13  chr13_19625114     ASom    T    G        0      0        2 
  13  chr13_19625114     HCab    T    G        1      2        2 
  13  chr13_19625114     HPrz    T    G        1      2        2 
  13  chr13_19625114     ZBoe    T    G        0      0        2 
  13  chr13_19625114     ZGre    T    G        0      0        2 
  13  chr13_19625114     ZHar    T    G        0      0        2 
  13  chr13_19625114   Sample    T    G        1      2        2 
  13  chr13_19625210     AAsi    C    T        0      0        2 
  13  chr13_19625210     AKia    C    T        0      0        2 
  13  chr13_19625210     AOna    C    T        0      0        2 
  13  chr13_19625210     ASom    C    T        0      0        2 
  13  chr13_19625210     HCab    C    T        0      0        2 
  13  chr13_19625210     HPrz    C    T      0.5      1        2 
  13  chr13_19625210     ZBoe    C    T        0      0        2 
  13  chr13_19625210     ZGre    C    T        0      0        2 
  13  chr13_19625210     ZHar    C    T        0      0        2 
  13  chr13_19625210   Sample    C    T        1      2        2 
  13  chr13_19631354     AAsi    G    A        1      2        2 
  13  chr13_19631354     AKia    G    A        0      0        2 
  13  chr13_19631354     AOna    G    A        0      0        2 
  13  chr13_19631354     ASom    G    A        1      2        2 
  13  chr13_19631354     HCab    G    A        0      0        2 
  13  chr13_19631354     HPrz    G    A        0      0        2 
  13  chr13_19631354     ZBoe    G    A        0      0        2 
  13  chr13_19631354     ZGre    G    A        0      0        2 
  13  chr13_19631354     ZHar    G    A        0      0        2 
  13  chr13_19631354   Sample    G    A        0      0        2 
  13  chr13_19631389     AAsi    A    G        0      0        2 
  13  chr13_19631389     AKia    A    G        0      0        2 
  13  chr13_19631389     AOna    A    G        1      2        2 
  13  chr13_19631389     ASom    A    G        0      0        2 
  13  chr13_19631389     HCab    A    G        0      0        2 
  13  chr13_19631389     HPrz    A    G        0      0        2 
  13  chr13_19631389     ZBoe    A    G        0      0        2 
  13  chr13_19631389     ZGre    A    G        0      0        2 
  13  chr13_19631389     ZHar    A    G        0      0        2 
  13  chr13_19631389   Sample    A    G        0      0        2 
  13  chr13_19631865     AAsi    A    G        0      0        2 
  13  chr13_19631865     AKia    A    G        0      0        2 
  13  chr13_19631865     AOna    A    G      0.5      1        2 
  13  chr13_19631865     ASom    A    G        0      0        2 
  13  chr13_19631865     HCab    A    G        0      0        2 
  13  chr13_19631865     HPrz    A    G        0      0        2 
  13  chr13_19631865     ZBoe    A    G        0      0        2 
  13  chr13_19631865     ZGre    A    G        0      0        2 
  13  chr13_19631865     ZHar    A    G        0      0        2 
  13  chr13_19631865   Sample    A    G        0      0        2 
  13  chr13_19632249     AAsi    T    C        0      0        2 
  13  chr13_19632249     AKia    T    C        0      0        2 
  13  chr13_19632249     AOna    T    C        0      0        2 
  13  chr13_19632249     ASom    T    C      0.5      1        2 
  13  chr13_19632249     HCab    T    C        0      0        2 
  13  chr13_19632249     HPrz    T    C        0      0        2 
  13  chr13_19632249     ZBoe    T    C        0      0        2 
  13  chr13_19632249     ZGre    T    C        0      0        2 
  13  chr13_19632249     ZHar    T    C        0      0        2 
  13  chr13_19632249   Sample    T    C        0      0        2 
  13  chr13_19632759     AAsi    T    C        0      0        2 
  13  chr13_19632759     AKia    T    C        0      0        2 
  13  chr13_19632759     AOna    T    C        0      0        2 
  13  chr13_19632759     ASom    T    C        0      0        2 
  13  chr13_19632759     HCab    T    C        0      0        2 
  13  chr13_19632759     HPrz    T    C        0      0        2 
  13  chr13_19632759     ZBoe    T    C        1      2        2 
  13  chr13_19632759     ZGre    T    C        0      0        2 
  13  chr13_19632759     ZHar    T    C        0      0        2 
  13  chr13_19632759   Sample    T    C        0      0        2 
  13  chr13_19633147     AAsi    C    G        1      2        2 
  13  chr13_19633147     AKia    C    G        0      0        2 
  13  chr13_19633147     AOna    C    G        0      0        2 
  13  chr13_19633147     ASom    C    G      0.5      1        2 
  13  chr13_19633147     HCab    C    G        0      0        2 
  13  chr13_19633147     HPrz    C    G        0      0        2 
  13  chr13_19633147     ZBoe    C    G        0      0        2 
  13  chr13_19633147     ZGre    C    G        0      0        2 
  13  chr13_19633147     ZHar    C    G        0      0        2 
  13  chr13_19633147   Sample    C    G        0      0        2 
  13  chr13_19644539     AAsi    A    G        0      0        2 
  13  chr13_19644539     AKia    A    G        0      0        2 
  13  chr13_19644539     AOna    A    G        0      0        2 
  13  chr13_19644539     ASom    A    G        0      0        2 
  13  chr13_19644539     HCab    A    G        0      0        2 
  13  chr13_19644539     HPrz    A    G        0      0        2 
  13  chr13_19644539     ZBoe    A    G        1      2        2 
  13  chr13_19644539     ZGre    A    G        0      0        2 
  13  chr13_19644539     ZHar    A    G        0      0        2 
  13  chr13_19644539   Sample    A    G        0      0        2 
  13  chr13_19648867     AAsi    A    C        0      0        2 
  13  chr13_19648867     AKia    A    C        0      0        2 
  13  chr13_19648867     AOna    A    C        0      0        2 
  13  chr13_19648867     ASom    A    C        0      0        2 
  13  chr13_19648867     HCab    A    C        1      2        2 
  13  chr13_19648867     HPrz    A    C        1      2        2 
  13  chr13_19648867     ZBoe    A    C        0      0        2 
  13  chr13_19648867     ZGre    A    C        0      0        2 
  13  chr13_19648867     ZHar    A    C        0      0        2 
  13  chr13_19648867   Sample    A    C        1      2        2 
  13  chr13_19649781     AAsi    A    G        0      0        2 
  13  chr13_19649781     AKia    A    G        0      0        2 
  13  chr13_19649781     AOna    A    G        0      0        2 
  13  chr13_19649781     ASom    A    G        0      0        2 
  13  chr13_19649781     HCab    A    G        1      2        2 
  13  chr13_19649781     HPrz    A    G        1      2        2 
  13  chr13_19649781     ZBoe    A    G        0      0        2 
  13  chr13_19649781     ZGre    A    G        0      0        2 
  13  chr13_19649781     ZHar    A    G        0      0        2 
  13  chr13_19649781   Sample    A    G        1      2        2 
  13  chr13_19649848     AAsi    G    C        0      0        2 
  13  chr13_19649848     AKia    G    C        0      0        2 
  13  chr13_19649848     AOna    G    C        0      0        2 
  13  chr13_19649848     ASom    G    C        0      0        2 
  13  chr13_19649848     HCab    G    C        1      2        2 
  13  chr13_19649848     HPrz    G    C        1      2        2 
  13  chr13_19649848     ZBoe    G    C        0      0        2 
  13  chr13_19649848     ZGre    G    C        0      0        2 
  13  chr13_19649848     ZHar    G    C        0      0        2 
  13  chr13_19649848   Sample    G    C        1      2        2 
  13  chr13_19651119     AAsi    T    C        0      0        2 
  13  chr13_19651119     AKia    T    C        1      2        2 
  13  chr13_19651119     AOna    T    C        1      2        2 
  13  chr13_19651119     ASom    T    C        0      0        2 
  13  chr13_19651119     HCab    T    C        0      0        2 
  13  chr13_19651119     HPrz    T    C        0      0        2 
  13  chr13_19651119     ZBoe    T    C        0      0        2 
  13  chr13_19651119     ZGre    T    C        0      0        2 
  13  chr13_19651119     ZHar    T    C        0      0        2 
  13  chr13_19651119   Sample    T    C        0      0        2 
  13  chr13_19652975     AAsi    A    C        0      0        2 
  13  chr13_19652975     AKia    A    C        0      0        2 
  13  chr13_19652975     AOna    A    C        0      0        2 
  13  chr13_19652975     ASom    A    C        0      0        2 
  13  chr13_19652975     HCab    A    C        0      0        2 
  13  chr13_19652975     HPrz    A    C        0      0        2 
  13  chr13_19652975     ZBoe    A    C        1      2        2 
  13  chr13_19652975     ZGre    A    C        0      0        2 
  13  chr13_19652975     ZHar    A    C        0      0        2 
  13  chr13_19652975   Sample    A    C        0      0        2 
  13  chr13_19657034     AAsi    G    A        0      0        2 
  13  chr13_19657034     AKia    G    A        0      0        2 
  13  chr13_19657034     AOna    G    A        0      0        2 
  13  chr13_19657034     ASom    G    A        0      0        2 
  13  chr13_19657034     HCab    G    A        1      2        2 
  13  chr13_19657034     HPrz    G    A        1      2        2 
  13  chr13_19657034     ZBoe    G    A        0      0        2 
  13  chr13_19657034     ZGre    G    A        0      0        2 
  13  chr13_19657034     ZHar    G    A        0      0        2 
  13  chr13_19657034   Sample    G    A        1      2        2 
  13  chr13_19686846     AAsi    C    T        0      0        2 
  13  chr13_19686846     AKia    C    T        0      0        2 
  13  chr13_19686846     AOna    C    T        0      0        2 
  13  chr13_19686846     ASom    C    T        0      0        2 
  13  chr13_19686846     HCab    C    T        0      0        2 
  13  chr13_19686846     HPrz    C    T      0.5      1        2 
  13  chr13_19686846     ZBoe    C    T        0      0        2 
  13  chr13_19686846     ZGre    C    T        0      0        2 
  13  chr13_19686846     ZHar    C    T        0      0        2 
  13  chr13_19686846   Sample    C    T        0      0        2 
  13  chr13_19693677     AAsi    G    A        0      0        2 
  13  chr13_19693677     AKia    G    A        0      0        2 
  13  chr13_19693677     AOna    G    A        0      0        2 
  13  chr13_19693677     ASom    G    A        0      0        2 
  13  chr13_19693677     HCab    G    A        0      0        2 
  13  chr13_19693677     HPrz    G    A        0      0        2 
  13  chr13_19693677     ZBoe    G    A        0      0        2 
  13  chr13_19693677     ZGre    G    A        0      0        2 
  13  chr13_19693677     ZHar    G    A      0.5      1        2 
  13  chr13_19693677   Sample    G    A        0      0        2 
  13  chr13_19701724     AAsi    A    G        0      0        2 
  13  chr13_19701724     AKia    A    G        0      0        2 
  13  chr13_19701724     AOna    A    G        0      0        2 
  13  chr13_19701724     ASom    A    G      0.5      1        2 
  13  chr13_19701724     HCab    A    G        0      0        2 
  13  chr13_19701724     HPrz    A    G        0      0        2 
  13  chr13_19701724     ZBoe    A    G        0      0        2 
  13  chr13_19701724     ZGre    A    G        0      0        2 
  13  chr13_19701724     ZHar    A    G        0      0        2 
  13  chr13_19701724   Sample    A    G        0      0        2 
  13  chr13_19702243     AAsi    T    C        0      0        2 
  13  chr13_19702243     AKia    T    C        0      0        2 
  13  chr13_19702243     AOna    T    C        0      0        2 
  13  chr13_19702243     ASom    T    C        0      0        2 
  13  chr13_19702243     HCab    T    C        0      0        2 
  13  chr13_19702243     HPrz    T    C        0      0        2 
  13  chr13_19702243     ZBoe    T    C        1      2        2 
  13  chr13_19702243     ZGre    T    C        0      0        2 
  13  chr13_19702243     ZHar    T    C        0      0        2 
  13  chr13_19702243   Sample    T    C        0      0        2 
  13  chr13_19709672     AAsi    G    A        0      0        2 
  13  chr13_19709672     AKia    G    A        0      0        2 
  13  chr13_19709672     AOna    G    A        0      0        2 
  13  chr13_19709672     ASom    G    A        0      0        2 
  13  chr13_19709672     HCab    G    A        0      0        2 
  13  chr13_19709672     HPrz    G    A        0      0        2 
  13  chr13_19709672     ZBoe    G    A        0      0        2 
  13  chr13_19709672     ZGre    G    A        1      2        2 
  13  chr13_19709672     ZHar    G    A        0      0        2 
  13  chr13_19709672   Sample    G    A        0      0        2 
  13  chr13_19711861     AAsi    G    A        0      0        2 
  13  chr13_19711861     AKia    G    A        0      0        2 
  13  chr13_19711861     AOna    G    A        0      0        2 
  13  chr13_19711861     ASom    G    A        0      0        2 
  13  chr13_19711861     HCab    G    A        0      0        2 
  13  chr13_19711861     HPrz    G    A        0      0        2 
  13  chr13_19711861     ZBoe    G    A        0      0        2 
  13  chr13_19711861     ZGre    G    A        1      2        2 
  13  chr13_19711861     ZHar    G    A        0      0        2 
  13  chr13_19711861   Sample    G    A        0      0        2 
  13  chr13_19715837     AAsi    C    T        0      0        2 
  13  chr13_19715837     AKia    C    T        0      0        2 
  13  chr13_19715837     AOna    C    T        0      0        2 
  13  chr13_19715837     ASom    C    T        0      0        2 
  13  chr13_19715837     HCab    C    T        0      0        2 
  13  chr13_19715837     HPrz    C    T        0      0        2 
  13  chr13_19715837     ZBoe    C    T        0      0        2 
  13  chr13_19715837     ZGre    C    T        0      0        2 
  13  chr13_19715837     ZHar    C    T      0.5      1        2 
  13  chr13_19715837   Sample    C    T        0      0        2 
  13  chr13_19729218     AAsi    T    C        0      0        2 
  13  chr13_19729218     AKia    T    C        0      0        2 
  13  chr13_19729218     AOna    T    C        1      2        2 
  13  chr13_19729218     ASom    T    C        0      0        2 
  13  chr13_19729218     HCab    T    C        0      0        2 
  13  chr13_19729218     HPrz    T    C        0      0        2 
  13  chr13_19729218     ZBoe    T    C        0      0        2 
  13  chr13_19729218     ZGre    T    C        0      0        2 
  13  chr13_19729218     ZHar    T    C        0      0        2 
  13  chr13_19729218   Sample    T    C        0      0        2 
  13  chr13_19729309     AAsi    G    A        0      0        2 
  13  chr13_19729309     AKia    G    A        0      0        2 
  13  chr13_19729309     AOna    G    A        0      0        2 
  13  chr13_19729309     ASom    G    A        0      0        2 
  13  chr13_19729309     HCab    G    A        1      2        2 
  13  chr13_19729309     HPrz    G    A        1      2        2 
  13  chr13_19729309     ZBoe    G    A        0      0        2 
  13  chr13_19729309     ZGre    G    A        0      0        2 
  13  chr13_19729309     ZHar    G    A        0      0        2 
  13  chr13_19729309   Sample    G    A        1      2        2 
  13  chr13_19730742     AAsi    G    T        0      0        2 
  13  chr13_19730742     AKia    G    T        1      2        2 
  13  chr13_19730742     AOna    G    T        1      2        2 
  13  chr13_19730742     ASom    G    T        0      0        2 
  13  chr13_19730742     HCab    G    T        0      0        2 
  13  chr13_19730742     HPrz    G    T        0      0        2 
  13  chr13_19730742     ZBoe    G    T        0      0        2 
  13  chr13_19730742     ZGre    G    T        0      0        2 
  13  chr13_19730742     ZHar    G    T        0      0        2 
  13  chr13_19730742   Sample    G    T        0      0        2 
  13  chr13_19743906     AAsi    A    G        0      0        2 
  13  chr13_19743906     AKia    A    G        0      0        2 
  13  chr13_19743906     AOna    A    G        0      0        2 
  13  chr13_19743906     ASom    A    G        0      0        2 
  13  chr13_19743906     HCab    A    G        0      0        2 
  13  chr13_19743906     HPrz    A    G        0      0        2 
  13  chr13_19743906     ZBoe    A    G        0      0        2 
  13  chr13_19743906     ZGre    A    G        0      0        2 
  13  chr13_19743906     ZHar    A    G      0.5      1        2 
  13  chr13_19743906   Sample    A    G        0      0        2 
  13  chr13_19747122     AAsi    A    G        0      0        2 
  13  chr13_19747122     AKia    A    G        0      0        2 
  13  chr13_19747122     AOna    A    G        0      0        2 
  13  chr13_19747122     ASom    A    G        0      0        2 
  13  chr13_19747122     HCab    A    G        0      0        2 
  13  chr13_19747122     HPrz    A    G        0      0        2 
  13  chr13_19747122     ZBoe    A    G        1      2        2 
  13  chr13_19747122     ZGre    A    G        0      0        2 
  13  chr13_19747122     ZHar    A    G        0      0        2 
  13  chr13_19747122   Sample    A    G        0      0        2 
  13  chr13_19750357     AAsi    T    A        0      0        2 
  13  chr13_19750357     AKia    T    A        1      2        2 
  13  chr13_19750357     AOna    T    A        1      2        2 
  13  chr13_19750357     ASom    T    A        0      0        2 
  13  chr13_19750357     HCab    T    A        0      0        2 
  13  chr13_19750357     HPrz    T    A        0      0        2 
  13  chr13_19750357     ZBoe    T    A        0      0        2 
  13  chr13_19750357     ZGre    T    A        0      0        2 
  13  chr13_19750357     ZHar    T    A        0      0        2 
  13  chr13_19750357   Sample    T    A        0      0        2 
  13  chr13_19754751     AAsi    A    G        0      0        2 
  13  chr13_19754751     AKia    A    G        0      0        2 
  13  chr13_19754751     AOna    A    G        0      0        2 
  13  chr13_19754751     ASom    A    G        0      0        2 
  13  chr13_19754751     HCab    A    G        1      2        2 
  13  chr13_19754751     HPrz    A    G        1      2        2 
  13  chr13_19754751     ZBoe    A    G        0      0        2 
  13  chr13_19754751     ZGre    A    G        0      0        2 
  13  chr13_19754751     ZHar    A    G        0      0        2 
  13  chr13_19754751   Sample    A    G        1      2        2 
  13  chr13_19759353     AAsi    T    C        0      0        2 
  13  chr13_19759353     AKia    T    C        0      0        2 
  13  chr13_19759353     AOna    T    C        0      0        2 
  13  chr13_19759353     ASom    T    C        0      0        2 
  13  chr13_19759353     HCab    T    C        0      0        2 
  13  chr13_19759353     HPrz    T    C      0.5      1        2 
  13  chr13_19759353     ZBoe    T    C        0      0        2 
  13  chr13_19759353     ZGre    T    C        0      0        2 
  13  chr13_19759353     ZHar    T    C        0      0        2 
  13  chr13_19759353   Sample    T    C        0      0        2 
  13  chr13_19760417     AAsi    T    C        0      0        2 
  13  chr13_19760417     AKia    T    C        0      0        2 
  13  chr13_19760417     AOna    T    C        0      0        2 
  13  chr13_19760417     ASom    T    C        0      0        2 
  13  chr13_19760417     HCab    T    C        0      0        2 
  13  chr13_19760417     HPrz    T    C        0      0        2 
  13  chr13_19760417     ZBoe    T    C      0.5      1        2 
  13  chr13_19760417     ZGre    T    C        0      0        2 
  13  chr13_19760417     ZHar    T    C        0      0        2 
  13  chr13_19760417   Sample    T    C        0      0        2 
  13  chr13_19767970     AAsi    A    C        0      0        2 
  13  chr13_19767970     AKia    A    C        0      0        2 
  13  chr13_19767970     AOna    A    C        0      0        2 
  13  chr13_19767970     ASom    A    C        0      0        2 
  13  chr13_19767970     HCab    A    C        1      2        2 
  13  chr13_19767970     HPrz    A    C        1      2        2 
  13  chr13_19767970     ZBoe    A    C        0      0        2 
  13  chr13_19767970     ZGre    A    C        0      0        2 
  13  chr13_19767970     ZHar    A    C        0      0        2 
  13  chr13_19767970   Sample    A    C        1      2        2 
  13  chr13_19784012     AAsi    T    C        0      0        2 
  13  chr13_19784012     AKia    T    C        0      0        2 
  13  chr13_19784012     AOna    T    C        0      0        2 
  13  chr13_19784012     ASom    T    C        0      0        2 
  13  chr13_19784012     HCab    T    C        0      0        2 
  13  chr13_19784012     HPrz    T    C        0      0        2 
  13  chr13_19784012     ZBoe    T    C      0.5      1        2 
  13  chr13_19784012     ZGre    T    C        0      0        2 
  13  chr13_19784012     ZHar    T    C        0      0        2 
  13  chr13_19784012   Sample    T    C        0      0        2 
  13  chr13_19789021     AAsi    T    C        0      0        2 
  13  chr13_19789021     AKia    T    C        0      0        2 
  13  chr13_19789021     AOna    T    C        0      0        2 
  13  chr13_19789021     ASom    T    C        0      0        2 
  13  chr13_19789021     HCab    T    C        0      0        2 
  13  chr13_19789021     HPrz    T    C        1      2        2 
  13  chr13_19789021     ZBoe    T    C        0      0        2 
  13  chr13_19789021     ZGre    T    C        0      0        2 
  13  chr13_19789021     ZHar    T    C        0      0        2 
  13  chr13_19789021   Sample    T    C        0      0        2 
  13  chr13_19791661     AAsi    G    A        0      0        2 
  13  chr13_19791661     AKia    G    A        0      0        2 
  13  chr13_19791661     AOna    G    A        0      0        2 
  13  chr13_19791661     ASom    G    A        0      0        2 
  13  chr13_19791661     HCab    G    A        0      0        2 
  13  chr13_19791661     HPrz    G    A        0      0        2 
  13  chr13_19791661     ZBoe    G    A      0.5      1        2 
  13  chr13_19791661     ZGre    G    A        0      0        2 
  13  chr13_19791661     ZHar    G    A        0      0        2 
  13  chr13_19791661   Sample    G    A        0      0        2 
  13  chr13_19793327     AAsi    C    T        0      0        2 
  13  chr13_19793327     AKia    C    T      0.5      1        2 
  13  chr13_19793327     AOna    C    T      0.5      1        2 
  13  chr13_19793327     ASom    C    T        0      0        2 
  13  chr13_19793327     HCab    C    T        0      0        2 
  13  chr13_19793327     HPrz    C    T        0      0        2 
  13  chr13_19793327     ZBoe    C    T        0      0        2 
  13  chr13_19793327     ZGre    C    T        0      0        2 
  13  chr13_19793327     ZHar    C    T        0      0        2 
  13  chr13_19793327   Sample    C    T        0      0        2 
  13  chr13_19794154     AAsi    C    T        0      0        2 
  13  chr13_19794154     AKia    C    T        0      0        2 
  13  chr13_19794154     AOna    C    T        0      0        2 
  13  chr13_19794154     ASom    C    T        0      0        2 
  13  chr13_19794154     HCab    C    T        0      0        2 
  13  chr13_19794154     HPrz    C    T        0      0        2 
  13  chr13_19794154     ZBoe    C    T      0.5      1        2 
  13  chr13_19794154     ZGre    C    T        0      0        2 
  13  chr13_19794154     ZHar    C    T        0      0        2 
  13  chr13_19794154   Sample    C    T        0      0        2 
  13  chr13_19794958     AAsi    A    C        0      0        2 
  13  chr13_19794958     AKia    A    C        0      0        2 
  13  chr13_19794958     AOna    A    C        0      0        2 
  13  chr13_19794958     ASom    A    C        0      0        2 
  13  chr13_19794958     HCab    A    C        0      0        2 
  13  chr13_19794958     HPrz    A    C        0      0        2 
  13  chr13_19794958     ZBoe    A    C        0      0        2 
  13  chr13_19794958     ZGre    A    C        0      0        2 
  13  chr13_19794958     ZHar    A    C        1      2        2 
  13  chr13_19794958   Sample    A    C        0      0        2 
  13  chr13_19795727     AAsi    T    C        0      0        2 
  13  chr13_19795727     AKia    T    C        0      0        2 
  13  chr13_19795727     AOna    T    C        0      0        2 
  13  chr13_19795727     ASom    T    C        0      0        2 
  13  chr13_19795727     HCab    T    C        1      2        2 
  13  chr13_19795727     HPrz    T    C        1      2        2 
  13  chr13_19795727     ZBoe    T    C        0      0        2 
  13  chr13_19795727     ZGre    T    C        0      0        2 
  13  chr13_19795727     ZHar    T    C        0      0        2 
  13  chr13_19795727   Sample    T    C        1      2        2 
  13  chr13_19803875     AAsi    G    A        0      0        2 
  13  chr13_19803875     AKia    G    A        0      0        2 
  13  chr13_19803875     AOna    G    A        0      0        2 
  13  chr13_19803875     ASom    G    A        0      0        2 
  13  chr13_19803875     HCab    G    A        1      2        2 
  13  chr13_19803875     HPrz    G    A        1      2        2 
  13  chr13_19803875     ZBoe    G    A        0      0        2 
  13  chr13_19803875     ZGre    G    A        0      0        2 
  13  chr13_19803875     ZHar    G    A        0      0        2 
  13  chr13_19803875   Sample    G    A        1      2        2 
  13  chr13_19810615     AAsi    G    C        0      0        2 
  13  chr13_19810615     AKia    G    C        0      0        2 
  13  chr13_19810615     AOna    G    C        0      0        2 
  13  chr13_19810615     ASom    G    C        0      0        2 
  13  chr13_19810615     HCab    G    C        0      0        2 
  13  chr13_19810615     HPrz    G    C        0      0        2 
  13  chr13_19810615     ZBoe    G    C        0      0        2 
  13  chr13_19810615     ZGre    G    C        0      0        2 
  13  chr13_19810615     ZHar    G    C        1      2        2 
  13  chr13_19810615   Sample    G    C        0      0        2 
  13  chr13_19812636     AAsi    T    A        0      0        2 
  13  chr13_19812636     AKia    T    A        0      0        2 
  13  chr13_19812636     AOna    T    A        0      0        2 
  13  chr13_19812636     ASom    T    A        0      0        2 
  13  chr13_19812636     HCab    T    A        0      0        2 
  13  chr13_19812636     HPrz    T    A      0.5      1        2 
  13  chr13_19812636     ZBoe    T    A        0      0        2 
  13  chr13_19812636     ZGre    T    A        0      0        2 
  13  chr13_19812636     ZHar    T    A        0      0        2 
  13  chr13_19812636   Sample    T    A        0      0        2 
  13  chr13_19814951     AAsi    A    G      0.5      1        2 
  13  chr13_19814951     AKia    A    G        0      0        2 
  13  chr13_19814951     AOna    A    G        0      0        2 
  13  chr13_19814951     ASom    A    G        0      0        2 
  13  chr13_19814951     HCab    A    G        0      0        2 
  13  chr13_19814951     HPrz    A    G        0      0        2 
  13  chr13_19814951     ZBoe    A    G        0      0        2 
  13  chr13_19814951     ZGre    A    G        0      0        2 
  13  chr13_19814951     ZHar    A    G        0      0        2 
  13  chr13_19814951   Sample    A    G        0      0        2 
  13  chr13_19820162     AAsi    C    A        0      0        2 
  13  chr13_19820162     AKia    C    A        0      0        2 
  13  chr13_19820162     AOna    C    A        0      0        2 
  13  chr13_19820162     ASom    C    A        0      0        2 
  13  chr13_19820162     HCab    C    A        0      0        2 
  13  chr13_19820162     HPrz    C    A        0      0        2 
  13  chr13_19820162     ZBoe    C    A        1      2        2 
  13  chr13_19820162     ZGre    C    A        1      2        2 
  13  chr13_19820162     ZHar    C    A        0      0        2 
  13  chr13_19820162   Sample    C    A        0      0        2 
  13  chr13_19820680     AAsi    T    C        0      0        2 
  13  chr13_19820680     AKia    T    C        0      0        2 
  13  chr13_19820680     AOna    T    C        0      0        2 
  13  chr13_19820680     ASom    T    C        0      0        2 
  13  chr13_19820680     HCab    T    C        1      2        2 
  13  chr13_19820680     HPrz    T    C        1      2        2 
  13  chr13_19820680     ZBoe    T    C        0      0        2 
  13  chr13_19820680     ZGre    T    C        0      0        2 
  13  chr13_19820680     ZHar    T    C        0      0        2 
  13  chr13_19820680   Sample    T    C        1      2        2 
  13  chr13_19826802     AAsi    C    G        0      0        2 
  13  chr13_19826802     AKia    C    G        0      0        2 
  13  chr13_19826802     AOna    C    G        0      0        2 
  13  chr13_19826802     ASom    C    G        0      0        2 
  13  chr13_19826802     HCab    C    G        0      0        2 
  13  chr13_19826802     HPrz    C    G        0      0        2 
  13  chr13_19826802     ZBoe    C    G      0.5      1        2 
  13  chr13_19826802     ZGre    C    G        0      0        2 
  13  chr13_19826802     ZHar    C    G        0      0        2 
  13  chr13_19826802   Sample    C    G        0      0        2 
  13  chr13_19826865     AAsi    C    T        1      2        2 
  13  chr13_19826865     AKia    C    T        0      0        2 
  13  chr13_19826865     AOna    C    T        0      0        2 
  13  chr13_19826865     ASom    C    T        1      2        2 
  13  chr13_19826865     HCab    C    T        1      2        2 
  13  chr13_19826865     HPrz    C    T        1      2        2 
  13  chr13_19826865     ZBoe    C    T        0      0        2 
  13  chr13_19826865     ZGre    C    T        0      0        2 
  13  chr13_19826865     ZHar    C    T        0      0        2 
  13  chr13_19826865   Sample    C    T        1      2        2 
  13  chr13_19828042     AAsi    C    T        1      2        2 
  13  chr13_19828042     AKia    C    T        0      0        2 
  13  chr13_19828042     AOna    C    T        0      0        2 
  13  chr13_19828042     ASom    C    T        1      2        2 
  13  chr13_19828042     HCab    C    T        0      0        2 
  13  chr13_19828042     HPrz    C    T        0      0        2 
  13  chr13_19828042     ZBoe    C    T        0      0        2 
  13  chr13_19828042     ZGre    C    T        0      0        2 
  13  chr13_19828042     ZHar    C    T        0      0        2 
  13  chr13_19828042   Sample    C    T        0      0        2 
  13  chr13_19841652     AAsi    C    A        0      0        2 
  13  chr13_19841652     AKia    C    A        0      0        2 
  13  chr13_19841652     AOna    C    A        0      0        2 
  13  chr13_19841652     ASom    C    A        0      0        2 
  13  chr13_19841652     HCab    C    A        1      2        2 
  13  chr13_19841652     HPrz    C    A        1      2        2 
  13  chr13_19841652     ZBoe    C    A        0      0        2 
  13  chr13_19841652     ZGre    C    A        0      0        2 
  13  chr13_19841652     ZHar    C    A        0      0        2 
  13  chr13_19841652   Sample    C    A        1      2        2 
  13  chr13_19841720     AAsi    G    A        0      0        2 
  13  chr13_19841720     AKia    G    A      0.5      1        2 
  13  chr13_19841720     AOna    G    A        1      2        2 
  13  chr13_19841720     ASom    G    A        0      0        2 
  13  chr13_19841720     HCab    G    A        0      0        2 
  13  chr13_19841720     HPrz    G    A        0      0        2 
  13  chr13_19841720     ZBoe    G    A        0      0        2 
  13  chr13_19841720     ZGre    G    A        0      0        2 
  13  chr13_19841720     ZHar    G    A        0      0        2 
  13  chr13_19841720   Sample    G    A        0      0        2 
  13  chr13_19846763     AAsi    A    G        0      0        2 
  13  chr13_19846763     AKia    A    G        0      0        2 
  13  chr13_19846763     AOna    A    G        0      0        2 
  13  chr13_19846763     ASom    A    G        0      0        2 
  13  chr13_19846763     HCab    A    G        1      2        2 
  13  chr13_19846763     HPrz    A    G        1      2        2 
  13  chr13_19846763     ZBoe    A    G        0      0        2 
  13  chr13_19846763     ZGre    A    G        0      0        2 
  13  chr13_19846763     ZHar    A    G        0      0        2 
  13  chr13_19846763   Sample    A    G        1      2        2 
  13  chr13_19848681     AAsi    A    G        0      0        2 
  13  chr13_19848681     AKia    A    G        0      0        2 
  13  chr13_19848681     AOna    A    G        0      0        2 
  13  chr13_19848681     ASom    A    G        0      0        2 
  13  chr13_19848681     HCab    A    G        0      0        2 
  13  chr13_19848681     HPrz    A    G        0      0        2 
  13  chr13_19848681     ZBoe    A    G      0.5      1        2 
  13  chr13_19848681     ZGre    A    G        0      0        2 
  13  chr13_19848681     ZHar    A    G        0      0        2 
  13  chr13_19848681   Sample    A    G        0      0        2 
  13  chr13_19856266     AAsi    G    T        0      0        2 
  13  chr13_19856266     AKia    G    T        0      0        2 
  13  chr13_19856266     AOna    G    T        0      0        2 
  13  chr13_19856266     ASom    G    T        0      0        2 
  13  chr13_19856266     HCab    G    T        0      0        2 
  13  chr13_19856266     HPrz    G    T        0      0        2 
  13  chr13_19856266     ZBoe    G    T      0.5      1        2 
  13  chr13_19856266     ZGre    G    T        0      0        2 
  13  chr13_19856266     ZHar    G    T        0      0        2 
  13  chr13_19856266   Sample    G    T        0      0        2 
  13  chr13_19856771     AAsi    G    T        1      2        2 
  13  chr13_19856771     AKia    G    T        1      2        2 
  13  chr13_19856771     AOna    G    T        1      2        2 
  13  chr13_19856771     ASom    G    T        1      2        2 
  13  chr13_19856771     HCab    G    T        0      0        2 
  13  chr13_19856771     HPrz    G    T        0      0        2 
  13  chr13_19856771     ZBoe    G    T        0      0        2 
  13  chr13_19856771     ZGre    G    T        0      0        2 
  13  chr13_19856771     ZHar    G    T        0      0        2 
  13  chr13_19856771   Sample    G    T        0      0        2 
  13  chr13_19871824     AAsi    C    G        0      0        2 
  13  chr13_19871824     AKia    C    G        0      0        2 
  13  chr13_19871824     AOna    C    G        0      0        2 
  13  chr13_19871824     ASom    C    G        0      0        2 
  13  chr13_19871824     HCab    C    G      0.5      1        2 
  13  chr13_19871824     HPrz    C    G        0      0        2 
  13  chr13_19871824     ZBoe    C    G        0      0        2 
  13  chr13_19871824     ZGre    C    G        0      0        2 
  13  chr13_19871824     ZHar    C    G        0      0        2 
  13  chr13_19871824   Sample    C    G        0      0        2 
  13  chr13_19878124     AAsi    G    C        0      0        2 
  13  chr13_19878124     AKia    G    C        0      0        2 
  13  chr13_19878124     AOna    G    C        0      0        2 
  13  chr13_19878124     ASom    G    C        0      0        2 
  13  chr13_19878124     HCab    G    C        1      2        2 
  13  chr13_19878124     HPrz    G    C        1      2        2 
  13  chr13_19878124     ZBoe    G    C        0      0        2 
  13  chr13_19878124     ZGre    G    C        0      0        2 
  13  chr13_19878124     ZHar    G    C        0      0        2 
  13  chr13_19878124   Sample    G    C        1      2        2 
  13  chr13_19882419     AAsi    G    A        0      0        2 
  13  chr13_19882419     AKia    G    A        0      0        2 
  13  chr13_19882419     AOna    G    A      0.5      1        2 
  13  chr13_19882419     ASom    G    A        0      0        2 
  13  chr13_19882419     HCab    G    A        0      0        2 
  13  chr13_19882419     HPrz    G    A        0      0        2 
  13  chr13_19882419     ZBoe    G    A        0      0        2 
  13  chr13_19882419     ZGre    G    A        0      0        2 
  13  chr13_19882419     ZHar    G    A        0      0        2 
  13  chr13_19882419   Sample    G    A        0      0        2 
  13  chr13_19886393     AAsi    G    T      0.5      1        2 
  13  chr13_19886393     AKia    G    T        0      0        2 
  13  chr13_19886393     AOna    G    T        0      0        2 
  13  chr13_19886393     ASom    G    T        0      0        2 
  13  chr13_19886393     HCab    G    T        0      0        2 
  13  chr13_19886393     HPrz    G    T        0      0        2 
  13  chr13_19886393     ZBoe    G    T        0      0        2 
  13  chr13_19886393     ZGre    G    T        0      0        2 
  13  chr13_19886393     ZHar    G    T        0      0        2 
  13  chr13_19886393   Sample    G    T        0      0        2 
  13  chr13_19887547     AAsi    T    C      0.5      1        2 
  13  chr13_19887547     AKia    T    C        0      0        2 
  13  chr13_19887547     AOna    T    C        0      0        2 
  13  chr13_19887547     ASom    T    C        0      0        2 
  13  chr13_19887547     HCab    T    C        0      0        2 
  13  chr13_19887547     HPrz    T    C        0      0        2 
  13  chr13_19887547     ZBoe    T    C        0      0        2 
  13  chr13_19887547     ZGre    T    C        0      0        2 
  13  chr13_19887547     ZHar    T    C        0      0        2 
  13  chr13_19887547   Sample    T    C        0      0        2 
  13  chr13_19887896     AAsi    T    C      0.5      1        2 
  13  chr13_19887896     AKia    T    C        0      0        2 
  13  chr13_19887896     AOna    T    C        0      0        2 
  13  chr13_19887896     ASom    T    C        0      0        2 
  13  chr13_19887896     HCab    T    C        0      0        2 
  13  chr13_19887896     HPrz    T    C        0      0        2 
  13  chr13_19887896     ZBoe    T    C        0      0        2 
  13  chr13_19887896     ZGre    T    C        0      0        2 
  13  chr13_19887896     ZHar    T    C        0      0        2 
  13  chr13_19887896   Sample    T    C        0      0        2 
  13  chr13_19896893     AAsi    A    G        0      0        2 
  13  chr13_19896893     AKia    A    G        0      0        2 
  13  chr13_19896893     AOna    A    G        0      0        2 
  13  chr13_19896893     ASom    A    G        0      0        2 
  13  chr13_19896893     HCab    A    G        0      0        2 
  13  chr13_19896893     HPrz    A    G      0.5      1        2 
  13  chr13_19896893     ZBoe    A    G        0      0        2 
  13  chr13_19896893     ZGre    A    G        0      0        2 
  13  chr13_19896893     ZHar    A    G        0      0        2 
  13  chr13_19896893   Sample    A    G        0      0        2 
  13  chr13_19899521     AAsi    C    T        0      0        2 
  13  chr13_19899521     AKia    C    T        0      0        2 
  13  chr13_19899521     AOna    C    T        0      0        2 
  13  chr13_19899521     ASom    C    T        0      0        2 
  13  chr13_19899521     HCab    C    T        1      2        2 
  13  chr13_19899521     HPrz    C    T        1      2        2 
  13  chr13_19899521     ZBoe    C    T        0      0        2 
  13  chr13_19899521     ZGre    C    T        0      0        2 
  13  chr13_19899521     ZHar    C    T        0      0        2 
  13  chr13_19899521   Sample    C    T        1      2        2 
  13  chr13_19918358     AAsi    A    G        0      0        2 
  13  chr13_19918358     AKia    A    G        0      0        2 
  13  chr13_19918358     AOna    A    G        0      0        2 
  13  chr13_19918358     ASom    A    G        0      0        2 
  13  chr13_19918358     HCab    A    G        0      0        2 
  13  chr13_19918358     HPrz    A    G        0      0        2 
  13  chr13_19918358     ZBoe    A    G        0      0        2 
  13  chr13_19918358     ZGre    A    G        1      2        2 
  13  chr13_19918358     ZHar    A    G        0      0        2 
  13  chr13_19918358   Sample    A    G        0      0        2 
  13  chr13_19921240     AAsi    C    T        0      0        2 
  13  chr13_19921240     AKia    C    T        0      0        2 
  13  chr13_19921240     AOna    C    T      0.5      1        2 
  13  chr13_19921240     ASom    C    T        0      0        2 
  13  chr13_19921240     HCab    C    T        0      0        2 
  13  chr13_19921240     HPrz    C    T        0      0        2 
  13  chr13_19921240     ZBoe    C    T        0      0        2 
  13  chr13_19921240     ZGre    C    T        0      0        2 
  13  chr13_19921240     ZHar    C    T        0      0        2 
  13  chr13_19921240   Sample    C    T        0      0        2 
  13  chr13_19931433     AAsi    C    T        0      0        2 
  13  chr13_19931433     AKia    C    T        0      0        2 
  13  chr13_19931433     AOna    C    T        0      0        2 
  13  chr13_19931433     ASom    C    T        0      0        2 
  13  chr13_19931433     HCab    C    T        1      2        2 
  13  chr13_19931433     HPrz    C    T        1      2        2 
  13  chr13_19931433     ZBoe    C    T        0      0        2 
  13  chr13_19931433     ZGre    C    T        0      0        2 
  13  chr13_19931433     ZHar    C    T        0      0        2 
  13  chr13_19931433   Sample    C    T        1      2        2 
  13  chr13_19932339     AAsi    C    T        0      0        2 
  13  chr13_19932339     AKia    C    T        0      0        2 
  13  chr13_19932339     AOna    C    T        0      0        2 
  13  chr13_19932339     ASom    C    T        0      0        2 
  13  chr13_19932339     HCab    C    T        1      2        2 
  13  chr13_19932339     HPrz    C    T        1      2        2 
  13  chr13_19932339     ZBoe    C    T        0      0        2 
  13  chr13_19932339     ZGre    C    T        0      0        2 
  13  chr13_19932339     ZHar    C    T        0      0        2 
  13  chr13_19932339   Sample    C    T        1      2        2 
  13  chr13_19939229     AAsi    A    C        0      0        2 
  13  chr13_19939229     AKia    A    C        0      0        2 
  13  chr13_19939229     AOna    A    C        0      0        2 
  13  chr13_19939229     ASom    A    C        0      0        2 
  13  chr13_19939229     HCab    A    C        1      2        2 
  13  chr13_19939229     HPrz    A    C        0      0        2 
  13  chr13_19939229     ZBoe    A    C        0      0        2 
  13  chr13_19939229     ZGre    A    C        0      0        2 
  13  chr13_19939229     ZHar    A    C        0      0        2 
  13  chr13_19939229   Sample    A    C        1      2        2 
  13  chr13_19940121     AAsi    G    C        0      0        2 
  13  chr13_19940121     AKia    G    C        0      0        2 
  13  chr13_19940121     AOna    G    C        0      0        2 
  13  chr13_19940121     ASom    G    C        0      0        2 
  13  chr13_19940121     HCab    G    C      0.5      1        2 
  13  chr13_19940121     HPrz    G    C        1      2        2 
  13  chr13_19940121     ZBoe    G    C        0      0        2 
  13  chr13_19940121     ZGre    G    C        0      0        2 
  13  chr13_19940121     ZHar    G    C        0      0        2 
  13  chr13_19940121   Sample    G    C        1      2        2 
  13  chr13_19952106     AAsi    G    T        0      0        2 
  13  chr13_19952106     AKia    G    T        0      0        2 
  13  chr13_19952106     AOna    G    T        0      0        2 
  13  chr13_19952106     ASom    G    T        0      0        2 
  13  chr13_19952106     HCab    G    T        0      0        2 
  13  chr13_19952106     HPrz    G    T        0      0        2 
  13  chr13_19952106     ZBoe    G    T        1      2        2 
  13  chr13_19952106     ZGre    G    T        0      0        2 
  13  chr13_19952106     ZHar    G    T        0      0        2 
  13  chr13_19952106   Sample    G    T        0      0        2 
  13  chr13_19954245     AAsi    T    G      0.5      1        2 
  13  chr13_19954245     AKia    T    G        0      0        2 
  13  chr13_19954245     AOna    T    G        0      0        2 
  13  chr13_19954245     ASom    T    G        0      0        2 
  13  chr13_19954245     HCab    T    G        0      0        2 
  13  chr13_19954245     HPrz    T    G        0      0        2 
  13  chr13_19954245     ZBoe    T    G        0      0        2 
  13  chr13_19954245     ZGre    T    G        0      0        2 
  13  chr13_19954245     ZHar    T    G        0      0        2 
  13  chr13_19954245   Sample    T    G        0      0        2 
  13  chr13_19954982     AAsi    A    G        0      0        2 
  13  chr13_19954982     AKia    A    G        0      0        2 
  13  chr13_19954982     AOna    A    G      0.5      1        2 
  13  chr13_19954982     ASom    A    G        0      0        2 
  13  chr13_19954982     HCab    A    G        0      0        2 
  13  chr13_19954982     HPrz    A    G        0      0        2 
  13  chr13_19954982     ZBoe    A    G        0      0        2 
  13  chr13_19954982     ZGre    A    G        0      0        2 
  13  chr13_19954982     ZHar    A    G        0      0        2 
  13  chr13_19954982   Sample    A    G        0      0        2 
  13  chr13_19962012     AAsi    C    G        0      0        2 
  13  chr13_19962012     AKia    C    G        0      0        2 
  13  chr13_19962012     AOna    C    G        0      0        2 
  13  chr13_19962012     ASom    C    G        0      0        2 
  13  chr13_19962012     HCab    C    G        0      0        2 
  13  chr13_19962012     HPrz    C    G        0      0        2 
  13  chr13_19962012     ZBoe    C    G        0      0        2 
  13  chr13_19962012     ZGre    C    G        1      2        2 
  13  chr13_19962012     ZHar    C    G        0      0        2 
  13  chr13_19962012   Sample    C    G        0      0        2 
  13  chr13_19964318     AAsi    T    C        0      0        2 
  13  chr13_19964318     AKia    T    C        1      2        2 
  13  chr13_19964318     AOna    T    C        0      0        2 
  13  chr13_19964318     ASom    T    C        0      0        2 
  13  chr13_19964318     HCab    T    C        0      0        2 
  13  chr13_19964318     HPrz    T    C        0      0        2 
  13  chr13_19964318     ZBoe    T    C        0      0        2 
  13  chr13_19964318     ZGre    T    C        0      0        2 
  13  chr13_19964318     ZHar    T    C        0      0        2 
  13  chr13_19964318   Sample    T    C        0      0        2 
  13  chr13_19967105     AAsi    A    G        0      0        2 
  13  chr13_19967105     AKia    A    G        1      2        2 
  13  chr13_19967105     AOna    A    G      0.5      1        2 
  13  chr13_19967105     ASom    A    G        0      0        2 
  13  chr13_19967105     HCab    A    G        0      0        2 
  13  chr13_19967105     HPrz    A    G        0      0        2 
  13  chr13_19967105     ZBoe    A    G        0      0        2 
  13  chr13_19967105     ZGre    A    G        0      0        2 
  13  chr13_19967105     ZHar    A    G        0      0        2 
  13  chr13_19967105   Sample    A    G        0      0        2 
  13  chr13_19969373     AAsi    T    C        0      0        2 
  13  chr13_19969373     AKia    T    C        0      0        2 
  13  chr13_19969373     AOna    T    C        0      0        2 
  13  chr13_19969373     ASom    T    C        0      0        2 
  13  chr13_19969373     HCab    T    C        0      0        2 
  13  chr13_19969373     HPrz    T    C        0      0        2 
  13  chr13_19969373     ZBoe    T    C        0      0        2 
  13  chr13_19969373     ZGre    T    C        1      2        2 
  13  chr13_19969373     ZHar    T    C        0      0        2 
  13  chr13_19969373   Sample    T    C        0      0        2 
  13  chr13_19976683     AAsi    A    G        0      0        2 
  13  chr13_19976683     AKia    A    G        0      0        2 
  13  chr13_19976683     AOna    A    G        0      0        2 
  13  chr13_19976683     ASom    A    G        0      0        2 
  13  chr13_19976683     HCab    A    G        0      0        2 
  13  chr13_19976683     HPrz    A    G        0      0        2 
  13  chr13_19976683     ZBoe    A    G        0      0        2 
  13  chr13_19976683     ZGre    A    G      0.5      1        2 
  13  chr13_19976683     ZHar    A    G        0      0        2 
  13  chr13_19976683   Sample    A    G        0      0        2 
  13  chr13_19978486     AAsi    A    G      0.5      1        2 
  13  chr13_19978486     AKia    A    G        0      0        2 
  13  chr13_19978486     AOna    A    G        0      0        2 
  13  chr13_19978486     ASom    A    G        0      0        2 
  13  chr13_19978486     HCab    A    G        0      0        2 
  13  chr13_19978486     HPrz    A    G        0      0        2 
  13  chr13_19978486     ZBoe    A    G        0      0        2 
  13  chr13_19978486     ZGre    A    G        0      0        2 
  13  chr13_19978486     ZHar    A    G        0      0        2 
  13  chr13_19978486   Sample    A    G        0      0        2 
  13  chr13_19980220     AAsi    A    G        0      0        2 
  13  chr13_19980220     AKia    A    G        0      0        2 
  13  chr13_19980220     AOna    A    G        0      0        2 
  13  chr13_19980220     ASom    A    G        0      0        2 
  13  chr13_19980220     HCab    A    G        0      0        2 
  13  chr13_19980220     HPrz    A    G        0      0        2 
  13  chr13_19980220     ZBoe    A    G        0      0        2 
  13  chr13_19980220     ZGre    A    G      0.5      1        2 
  13  chr13_19980220     ZHar    A    G        0      0        2 
  13  chr13_19980220   Sample    A    G        0      0        2 
  13  chr13_19981055     AAsi    T    A        0      0        2 
  13  chr13_19981055     AKia    T    A        0      0        2 
  13  chr13_19981055     AOna    T    A        0      0        2 
  13  chr13_19981055     ASom    T    A        0      0        2 
  13  chr13_19981055     HCab    T    A        0      0        2 
  13  chr13_19981055     HPrz    T    A        0      0        2 
  13  chr13_19981055     ZBoe    T    A      0.5      1        2 
  13  chr13_19981055     ZGre    T    A        0      0        2 
  13  chr13_19981055     ZHar    T    A        0      0        2 
  13  chr13_19981055   Sample    T    A        0      0        2 
  13  chr13_19987588     AAsi    T    C        0      0        2 
  13  chr13_19987588     AKia    T    C        0      0        2 
  13  chr13_19987588     AOna    T    C        0      0        2 
  13  chr13_19987588     ASom    T    C      0.5      1        2 
  13  chr13_19987588     HCab    T    C        0      0        2 
  13  chr13_19987588     HPrz    T    C        0      0        2 
  13  chr13_19987588     ZBoe    T    C        0      0        2 
  13  chr13_19987588     ZGre    T    C        0      0        2 
  13  chr13_19987588     ZHar    T    C        0      0        2 
  13  chr13_19987588   Sample    T    C        0      0        2 
  13  chr13_19992488     AAsi    A    G        0      0        2 
  13  chr13_19992488     AKia    A    G        0      0        2 
  13  chr13_19992488     AOna    A    G        0      0        2 
  13  chr13_19992488     ASom    A    G      0.5      1        2 
  13  chr13_19992488     HCab    A    G        0      0        2 
  13  chr13_19992488     HPrz    A    G        0      0        2 
  13  chr13_19992488     ZBoe    A    G        0      0        2 
  13  chr13_19992488     ZGre    A    G        0      0        2 
  13  chr13_19992488     ZHar    A    G        0      0        2 
  13  chr13_19992488   Sample    A    G        0      0        2 
  13  chr13_19993804     AAsi    G    C        1      2        2 
  13  chr13_19993804     AKia    G    C        0      0        2 
  13  chr13_19993804     AOna    G    C        0      0        2 
  13  chr13_19993804     ASom    G    C        1      2        2 
  13  chr13_19993804     HCab    G    C        0      0        2 
  13  chr13_19993804     HPrz    G    C        0      0        2 
  13  chr13_19993804     ZBoe    G    C        0      0        2 
  13  chr13_19993804     ZGre    G    C        0      0        2 
  13  chr13_19993804     ZHar    G    C        0      0        2 
  13  chr13_19993804   Sample    G    C        0      0        2 
  13  chr13_19994588     AAsi    A    G        0      0        2 
  13  chr13_19994588     AKia    A    G        1      2        2 
  13  chr13_19994588     AOna    A    G        0      0        2 
  13  chr13_19994588     ASom    A    G        0      0        2 
  13  chr13_19994588     HCab    A    G        1      2        2 
  13  chr13_19994588     HPrz    A    G        1      2        2 
  13  chr13_19994588     ZBoe    A    G        0      0        2 
  13  chr13_19994588     ZGre    A    G        0      0        2 
  13  chr13_19994588     ZHar    A    G        0      0        2 
  13  chr13_19994588   Sample    A    G        1      2        2 
  13  chr13_20001966     AAsi    C    T        0      0        2 
  13  chr13_20001966     AKia    C    T        0      0        2 
  13  chr13_20001966     AOna    C    T        0      0        2 
  13  chr13_20001966     ASom    C    T        0      0        2 
  13  chr13_20001966     HCab    C    T        0      0        2 
  13  chr13_20001966     HPrz    C    T        0      0        2 
  13  chr13_20001966     ZBoe    C    T        0      0        2 
  13  chr13_20001966     ZGre    C    T        1      2        2 
  13  chr13_20001966     ZHar    C    T        0      0        2 
  13  chr13_20001966   Sample    C    T        0      0        2 
  13  chr13_20005667     AAsi    G    A        0      0        2 
  13  chr13_20005667     AKia    G    A        0      0        2 
  13  chr13_20005667     AOna    G    A        0      0        2 
  13  chr13_20005667     ASom    G    A        0      0        2 
  13  chr13_20005667     HCab    G    A        0      0        2 
  13  chr13_20005667     HPrz    G    A        0      0        2 
  13  chr13_20005667     ZBoe    G    A        0      0        2 
  13  chr13_20005667     ZGre    G    A        0      0        2 
  13  chr13_20005667     ZHar    G    A        1      2        2 
  13  chr13_20005667   Sample    G    A        0      0        2 
  13  chr13_20006424     AAsi    G    A        0      0        2 
  13  chr13_20006424     AKia    G    A        0      0        2 
  13  chr13_20006424     AOna    G    A        0      0        2 
  13  chr13_20006424     ASom    G    A        0      0        2 
  13  chr13_20006424     HCab    G    A        1      2        2 
  13  chr13_20006424     HPrz    G    A        1      2        2 
  13  chr13_20006424     ZBoe    G    A        0      0        2 
  13  chr13_20006424     ZGre    G    A        0      0        2 
  13  chr13_20006424     ZHar    G    A        0      0        2 
  13  chr13_20006424   Sample    G    A        1      2        2 
  13  chr13_20021620     AAsi    A    G        0      0        2 
  13  chr13_20021620     AKia    A    G        0      0        2 
  13  chr13_20021620     AOna    A    G        0      0        2 
  13  chr13_20021620     ASom    A    G        0      0        2 
  13  chr13_20021620     HCab    A    G        1      2        2 
  13  chr13_20021620     HPrz    A    G        1      2        2 
  13  chr13_20021620     ZBoe    A    G        0      0        2 
  13  chr13_20021620     ZGre    A    G        0      0        2 
  13  chr13_20021620     ZHar    A    G        0      0        2 
  13  chr13_20021620   Sample    A    G        1      2        2 
  13  chr13_20022315     AAsi    C    G        0      0        2 
  13  chr13_20022315     AKia    C    G        0      0        2 
  13  chr13_20022315     AOna    C    G        0      0        2 
  13  chr13_20022315     ASom    C    G        0      0        2 
  13  chr13_20022315     HCab    C    G        1      2        2 
  13  chr13_20022315     HPrz    C    G        1      2        2 
  13  chr13_20022315     ZBoe    C    G        0      0        2 
  13  chr13_20022315     ZGre    C    G        0      0        2 
  13  chr13_20022315     ZHar    C    G        0      0        2 
  13  chr13_20022315   Sample    C    G        1      2        2 
  13  chr13_20024850     AAsi    A    G        0      0        2 
  13  chr13_20024850     AKia    A    G        0      0        2 
  13  chr13_20024850     AOna    A    G        0      0        2 
  13  chr13_20024850     ASom    A    G        0      0        2 
  13  chr13_20024850     HCab    A    G        0      0        2 
  13  chr13_20024850     HPrz    A    G      0.5      1        2 
  13  chr13_20024850     ZBoe    A    G        0      0        2 
  13  chr13_20024850     ZGre    A    G        0      0        2 
  13  chr13_20024850     ZHar    A    G        0      0        2 
  13  chr13_20024850   Sample    A    G        0      0        2 
  13  chr13_20026500     AAsi    G    A        0      0        2 
  13  chr13_20026500     AKia    G    A        0      0        2 
  13  chr13_20026500     AOna    G    A        0      0        2 
  13  chr13_20026500     ASom    G    A        0      0        2 
  13  chr13_20026500     HCab    G    A        1      2        2 
  13  chr13_20026500     HPrz    G    A        1      2        2 
  13  chr13_20026500     ZBoe    G    A        0      0        2 
  13  chr13_20026500     ZGre    G    A        0      0        2 
  13  chr13_20026500     ZHar    G    A        0      0        2 
  13  chr13_20026500   Sample    G    A        1      2        2 
  13  chr13_20026604     AAsi    C    T        0      0        2 
  13  chr13_20026604     AKia    C    T        0      0        2 
  13  chr13_20026604     AOna    C    T        0      0        2 
  13  chr13_20026604     ASom    C    T        0      0        2 
  13  chr13_20026604     HCab    C    T        0      0        2 
  13  chr13_20026604     HPrz    C    T        0      0        2 
  13  chr13_20026604     ZBoe    C    T        0      0        2 
  13  chr13_20026604     ZGre    C    T        0      0        2 
  13  chr13_20026604     ZHar    C    T        1      2        2 
  13  chr13_20026604   Sample    C    T        0      0        2 
  13  chr13_20026974     AAsi    T    C        0      0        2 
  13  chr13_20026974     AKia    T    C        0      0        2 
  13  chr13_20026974     AOna    T    C        0      0        2 
  13  chr13_20026974     ASom    T    C        0      0        2 
  13  chr13_20026974     HCab    T    C        0      0        2 
  13  chr13_20026974     HPrz    T    C        0      0        2 
  13  chr13_20026974     ZBoe    T    C        0      0        2 
  13  chr13_20026974     ZGre    T    C        0      0        2 
  13  chr13_20026974     ZHar    T    C      0.5      1        2 
  13  chr13_20026974   Sample    T    C        0      0        2 
  13  chr13_20029624     AAsi    G    A        0      0        2 
  13  chr13_20029624     AKia    G    A        0      0        2 
  13  chr13_20029624     AOna    G    A        0      0        2 
  13  chr13_20029624     ASom    G    A        0      0        2 
  13  chr13_20029624     HCab    G    A        0      0        2 
  13  chr13_20029624     HPrz    G    A        0      0        2 
  13  chr13_20029624     ZBoe    G    A        1      2        2 
  13  chr13_20029624     ZGre    G    A        1      2        2 
  13  chr13_20029624     ZHar    G    A        1      2        2 
  13  chr13_20029624   Sample    G    A        0      0        2 
  13  chr13_20034779     AAsi    T    C        0      0        2 
  13  chr13_20034779     AKia    T    C        0      0        2 
  13  chr13_20034779     AOna    T    C        0      0        2 
  13  chr13_20034779     ASom    T    C        0      0        2 
  13  chr13_20034779     HCab    T    C        0      0        2 
  13  chr13_20034779     HPrz    T    C        0      0        2 
  13  chr13_20034779     ZBoe    T    C        1      2        2 
  13  chr13_20034779     ZGre    T    C        0      0        2 
  13  chr13_20034779     ZHar    T    C        0      0        2 
  13  chr13_20034779   Sample    T    C        0      0        2 
  13  chr13_20036638     AAsi    A    G        0      0        2 
  13  chr13_20036638     AKia    A    G        0      0        2 
  13  chr13_20036638     AOna    A    G        0      0        2 
  13  chr13_20036638     ASom    A    G        0      0        2 
  13  chr13_20036638     HCab    A    G        1      2        2 
  13  chr13_20036638     HPrz    A    G        1      2        2 
  13  chr13_20036638     ZBoe    A    G        0      0        2 
  13  chr13_20036638     ZGre    A    G        0      0        2 
  13  chr13_20036638     ZHar    A    G        0      0        2 
  13  chr13_20036638   Sample    A    G        1      2        2 
  13  chr13_20046100     AAsi    G    A        0      0        2 
  13  chr13_20046100     AKia    G    A        0      0        2 
  13  chr13_20046100     AOna    G    A        0      0        2 
  13  chr13_20046100     ASom    G    A        0      0        2 
  13  chr13_20046100     HCab    G    A        1      2        2 
  13  chr13_20046100     HPrz    G    A        1      2        2 
  13  chr13_20046100     ZBoe    G    A        0      0        2 
  13  chr13_20046100     ZGre    G    A        0      0        2 
  13  chr13_20046100     ZHar    G    A        0      0        2 
  13  chr13_20046100   Sample    G    A        1      2        2 
  13  chr13_20046939     AAsi    G    A        0      0        2 
  13  chr13_20046939     AKia    G    A        0      0        2 
  13  chr13_20046939     AOna    G    A        0      0        2 
  13  chr13_20046939     ASom    G    A        0      0        2 
  13  chr13_20046939     HCab    G    A        1      2        2 
  13  chr13_20046939     HPrz    G    A        1      2        2 
  13  chr13_20046939     ZBoe    G    A        0      0        2 
  13  chr13_20046939     ZGre    G    A        0      0        2 
  13  chr13_20046939     ZHar    G    A        0      0        2 
  13  chr13_20046939   Sample    G    A        1      2        2 
  13  chr13_20049235     AAsi    T    G        0      0        2 
  13  chr13_20049235     AKia    T    G        0      0        2 
  13  chr13_20049235     AOna    T    G        0      0        2 
  13  chr13_20049235     ASom    T    G        0      0        2 
  13  chr13_20049235     HCab    T    G        1      2        2 
  13  chr13_20049235     HPrz    T    G        1      2        2 
  13  chr13_20049235     ZBoe    T    G        0      0        2 
  13  chr13_20049235     ZGre    T    G        0      0        2 
  13  chr13_20049235     ZHar    T    G        0      0        2 
  13  chr13_20049235   Sample    T    G        1      2        2 
  13  chr13_20049486     AAsi    T    G        0      0        2 
  13  chr13_20049486     AKia    T    G        0      0        2 
  13  chr13_20049486     AOna    T    G        0      0        2 
  13  chr13_20049486     ASom    T    G        0      0        2 
  13  chr13_20049486     HCab    T    G        0      0        2 
  13  chr13_20049486     HPrz    T    G        0      0        2 
  13  chr13_20049486     ZBoe    T    G        0      0        2 
  13  chr13_20049486     ZGre    T    G        1      2        2 
  13  chr13_20049486     ZHar    T    G        0      0        2 
  13  chr13_20049486   Sample    T    G        0      0        2 
  13  chr13_20049523     AAsi    A    G        0      0        2 
  13  chr13_20049523     AKia    A    G        0      0        2 
  13  chr13_20049523     AOna    A    G        0      0        2 
  13  chr13_20049523     ASom    A    G        0      0        2 
  13  chr13_20049523     HCab    A    G        1      2        2 
  13  chr13_20049523     HPrz    A    G        1      2        2 
  13  chr13_20049523     ZBoe    A    G        0      0        2 
  13  chr13_20049523     ZGre    A    G        0      0        2 
  13  chr13_20049523     ZHar    A    G        0      0        2 
  13  chr13_20049523   Sample    A    G        1      2        2 
  13  chr13_20057216     AAsi    A    C        0      0        2 
  13  chr13_20057216     AKia    A    C        0      0        2 
  13  chr13_20057216     AOna    A    C        0      0        2 
  13  chr13_20057216     ASom    A    C        0      0        2 
  13  chr13_20057216     HCab    A    C        1      2        2 
  13  chr13_20057216     HPrz    A    C        1      2        2 
  13  chr13_20057216     ZBoe    A    C        0      0        2 
  13  chr13_20057216     ZGre    A    C        0      0        2 
  13  chr13_20057216     ZHar    A    C        0      0        2 
  13  chr13_20057216   Sample    A    C        1      2        2 
  13  chr13_20063713     AAsi    G    C        0      0        2 
  13  chr13_20063713     AKia    G    C        0      0        2 
  13  chr13_20063713     AOna    G    C        0      0        2 
  13  chr13_20063713     ASom    G    C        0      0        2 
  13  chr13_20063713     HCab    G    C        1      2        2 
  13  chr13_20063713     HPrz    G    C        1      2        2 
  13  chr13_20063713     ZBoe    G    C        0      0        2 
  13  chr13_20063713     ZGre    G    C        0      0        2 
  13  chr13_20063713     ZHar    G    C        0      0        2 
  13  chr13_20063713   Sample    G    C        1      2        2 
  13  chr13_20063751     AAsi    C    A        0      0        2 
  13  chr13_20063751     AKia    C    A        0      0        2 
  13  chr13_20063751     AOna    C    A        0      0        2 
  13  chr13_20063751     ASom    C    A        0      0        2 
  13  chr13_20063751     HCab    C    A        0      0        2 
  13  chr13_20063751     HPrz    C    A        0      0        2 
  13  chr13_20063751     ZBoe    C    A      0.5      1        2 
  13  chr13_20063751     ZGre    C    A        0      0        2 
  13  chr13_20063751     ZHar    C    A        0      0        2 
  13  chr13_20063751   Sample    C    A        0      0        2 
  13  chr13_20071645     AAsi    T    C        0      0        2 
  13  chr13_20071645     AKia    T    C        0      0        2 
  13  chr13_20071645     AOna    T    C        0      0        2 
  13  chr13_20071645     ASom    T    C        0      0        2 
  13  chr13_20071645     HCab    T    C      0.5      1        2 
  13  chr13_20071645     HPrz    T    C        0      0        2 
  13  chr13_20071645     ZBoe    T    C        0      0        2 
  13  chr13_20071645     ZGre    T    C        0      0        2 
  13  chr13_20071645     ZHar    T    C        0      0        2 
  13  chr13_20071645   Sample    T    C        1      2        2 
  13  chr13_20072068     AAsi    G    C        0      0        2 
  13  chr13_20072068     AKia    G    C        0      0        2 
  13  chr13_20072068     AOna    G    C        0      0        2 
  13  chr13_20072068     ASom    G    C        0      0        2 
  13  chr13_20072068     HCab    G    C        0      0        2 
  13  chr13_20072068     HPrz    G    C        0      0        2 
  13  chr13_20072068     ZBoe    G    C        0      0        2 
  13  chr13_20072068     ZGre    G    C      0.5      1        2 
  13  chr13_20072068     ZHar    G    C        0      0        2 
  13  chr13_20072068   Sample    G    C        0      0        2 
  13  chr13_20092337     AAsi    A    G        0      0        2 
  13  chr13_20092337     AKia    A    G        0      0        2 
  13  chr13_20092337     AOna    A    G        0      0        2 
  13  chr13_20092337     ASom    A    G        0      0        2 
  13  chr13_20092337     HCab    A    G        0      0        2 
  13  chr13_20092337     HPrz    A    G        0      0        2 
  13  chr13_20092337     ZBoe    A    G      0.5      1        2 
  13  chr13_20092337     ZGre    A    G        0      0        2 
  13  chr13_20092337     ZHar    A    G        0      0        2 
  13  chr13_20092337   Sample    A    G        0      0        2 
  13  chr13_20092555     AAsi    T    C        0      0        2 
  13  chr13_20092555     AKia    T    C        0      0        2 
  13  chr13_20092555     AOna    T    C        0      0        2 
  13  chr13_20092555     ASom    T    C        0      0        2 
  13  chr13_20092555     HCab    T    C        0      0        2 
  13  chr13_20092555     HPrz    T    C        0      0        2 
  13  chr13_20092555     ZBoe    T    C        1      2        2 
  13  chr13_20092555     ZGre    T    C        1      2        2 
  13  chr13_20092555     ZHar    T    C        1      2        2 
  13  chr13_20092555   Sample    T    C        0      0        2 
  13  chr13_20093257     AAsi    T    C        0      0        2 
  13  chr13_20093257     AKia    T    C        0      0        2 
  13  chr13_20093257     AOna    T    C        0      0        2 
  13  chr13_20093257     ASom    T    C        0      0        2 
  13  chr13_20093257     HCab    T    C        0      0        2 
  13  chr13_20093257     HPrz    T    C        0      0        2 
  13  chr13_20093257     ZBoe    T    C        0      0        2 
  13  chr13_20093257     ZGre    T    C        1      2        2 
  13  chr13_20093257     ZHar    T    C        0      0        2 
  13  chr13_20093257   Sample    T    C        0      0        2 
  13  chr13_20095573     AAsi    A    G        0      0        2 
  13  chr13_20095573     AKia    A    G        0      0        2 
  13  chr13_20095573     AOna    A    G        0      0        2 
  13  chr13_20095573     ASom    A    G        0      0        2 
  13  chr13_20095573     HCab    A    G      0.5      1        2 
  13  chr13_20095573     HPrz    A    G        0      0        2 
  13  chr13_20095573     ZBoe    A    G        0      0        2 
  13  chr13_20095573     ZGre    A    G        0      0        2 
  13  chr13_20095573     ZHar    A    G        0      0        2 
  13  chr13_20095573   Sample    A    G        0      0        2 
  13  chr13_20100927     AAsi    C    G        0      0        2 
  13  chr13_20100927     AKia    C    G        0      0        2 
  13  chr13_20100927     AOna    C    G        0      0        2 
  13  chr13_20100927     ASom    C    G      0.5      1        2 
  13  chr13_20100927     HCab    C    G        0      0        2 
  13  chr13_20100927     HPrz    C    G        0      0        2 
  13  chr13_20100927     ZBoe    C    G        0      0        2 
  13  chr13_20100927     ZGre    C    G        0      0        2 
  13  chr13_20100927     ZHar    C    G        0      0        2 
  13  chr13_20100927   Sample    C    G        0      0        2 
  13  chr13_20106769     AAsi    G    T        0      0        2 
  13  chr13_20106769     AKia    G    T        1      2        2 
  13  chr13_20106769     AOna    G    T        1      2        2 
  13  chr13_20106769     ASom    G    T        0      0        2 
  13  chr13_20106769     HCab    G    T        0      0        2 
  13  chr13_20106769     HPrz    G    T        0      0        2 
  13  chr13_20106769     ZBoe    G    T        0      0        2 
  13  chr13_20106769     ZGre    G    T        0      0        2 
  13  chr13_20106769     ZHar    G    T        0      0        2 
  13  chr13_20106769   Sample    G    T        0      0        2 
  13  chr13_20107268     AAsi    G    A        0      0        2 
  13  chr13_20107268     AKia    G    A        0      0        2 
  13  chr13_20107268     AOna    G    A        0      0        2 
  13  chr13_20107268     ASom    G    A        0      0        2 
  13  chr13_20107268     HCab    G    A        0      0        2 
  13  chr13_20107268     HPrz    G    A        0      0        2 
  13  chr13_20107268     ZBoe    G    A        0      0        2 
  13  chr13_20107268     ZGre    G    A      0.5      1        2 
  13  chr13_20107268     ZHar    G    A        0      0        2 
  13  chr13_20107268   Sample    G    A        0      0        2 
  13  chr13_20112947     AAsi    T    C        0      0        2 
  13  chr13_20112947     AKia    T    C        0      0        2 
  13  chr13_20112947     AOna    T    C        0      0        2 
  13  chr13_20112947     ASom    T    C        0      0        2 
  13  chr13_20112947     HCab    T    C        1      2        2 
  13  chr13_20112947     HPrz    T    C        1      2        2 
  13  chr13_20112947     ZBoe    T    C        0      0        2 
  13  chr13_20112947     ZGre    T    C        0      0        2 
  13  chr13_20112947     ZHar    T    C        0      0        2 
  13  chr13_20112947   Sample    T    C        1      2        2 
  13  chr13_20113740     AAsi    T    G        0      0        2 
  13  chr13_20113740     AKia    T    G        1      2        2 
  13  chr13_20113740     AOna    T    G        1      2        2 
  13  chr13_20113740     ASom    T    G        0      0        2 
  13  chr13_20113740     HCab    T    G        0      0        2 
  13  chr13_20113740     HPrz    T    G        0      0        2 
  13  chr13_20113740     ZBoe    T    G        0      0        2 
  13  chr13_20113740     ZGre    T    G        0      0        2 
  13  chr13_20113740     ZHar    T    G        0      0        2 
  13  chr13_20113740   Sample    T    G        0      0        2 
  13  chr13_20114612     AAsi    A    G        0      0        2 
  13  chr13_20114612     AKia    A    G        0      0        2 
  13  chr13_20114612     AOna    A    G        0      0        2 
  13  chr13_20114612     ASom    A    G        0      0        2 
  13  chr13_20114612     HCab    A    G      0.5      1        2 
  13  chr13_20114612     HPrz    A    G      0.5      1        2 
  13  chr13_20114612     ZBoe    A    G        0      0        2 
  13  chr13_20114612     ZGre    A    G        0      0        2 
  13  chr13_20114612     ZHar    A    G        0      0        2 
  13  chr13_20114612   Sample    A    G        1      2        2 
  13  chr13_20115389     AAsi    A    T        0      0        2 
  13  chr13_20115389     AKia    A    T        0      0        2 
  13  chr13_20115389     AOna    A    T        0      0        2 
  13  chr13_20115389     ASom    A    T        0      0        2 
  13  chr13_20115389     HCab    A    T        0      0        2 
  13  chr13_20115389     HPrz    A    T        0      0        2 
  13  chr13_20115389     ZBoe    A    T        0      0        2 
  13  chr13_20115389     ZGre    A    T        1      2        2 
  13  chr13_20115389     ZHar    A    T        0      0        2 
  13  chr13_20115389   Sample    A    T        0      0        2 
  13  chr13_20117746     AAsi    G    A        1      2        2 
  13  chr13_20117746     AKia    G    A        0      0        2 
  13  chr13_20117746     AOna    G    A        0      0        2 
  13  chr13_20117746     ASom    G    A        1      2        2 
  13  chr13_20117746     HCab    G    A        0      0        2 
  13  chr13_20117746     HPrz    G    A        0      0        2 
  13  chr13_20117746     ZBoe    G    A        0      0        2 
  13  chr13_20117746     ZGre    G    A        0      0        2 
  13  chr13_20117746     ZHar    G    A        0      0        2 
  13  chr13_20117746   Sample    G    A        0      0        2 
  13  chr13_20132030     AAsi    T    C        0      0        2 
  13  chr13_20132030     AKia    T    C        0      0        2 
  13  chr13_20132030     AOna    T    C        0      0        2 
  13  chr13_20132030     ASom    T    C        0      0        2 
  13  chr13_20132030     HCab    T    C        0      0        2 
  13  chr13_20132030     HPrz    T    C        0      0        2 
  13  chr13_20132030     ZBoe    T    C        1      2        2 
  13  chr13_20132030     ZGre    T    C        0      0        2 
  13  chr13_20132030     ZHar    T    C        0      0        2 
  13  chr13_20132030   Sample    T    C        0      0        2 
  13  chr13_20132052     AAsi    A    G        0      0        2 
  13  chr13_20132052     AKia    A    G        0      0        2 
  13  chr13_20132052     AOna    A    G        0      0        2 
  13  chr13_20132052     ASom    A    G        0      0        2 
  13  chr13_20132052     HCab    A    G        0      0        2 
  13  chr13_20132052     HPrz    A    G      0.5      1        2 
  13  chr13_20132052     ZBoe    A    G        0      0        2 
  13  chr13_20132052     ZGre    A    G        0      0        2 
  13  chr13_20132052     ZHar    A    G        0      0        2 
  13  chr13_20132052   Sample    A    G        1      2        2 
  13  chr13_20132729     AAsi    T    A        0      0        2 
  13  chr13_20132729     AKia    T    A        0      0        2 
  13  chr13_20132729     AOna    T    A        0      0        2 
  13  chr13_20132729     ASom    T    A        0      0        2 
  13  chr13_20132729     HCab    T    A        0      0        2 
  13  chr13_20132729     HPrz    T    A      0.5      1        2 
  13  chr13_20132729     ZBoe    T    A        0      0        2 
  13  chr13_20132729     ZGre    T    A        0      0        2 
  13  chr13_20132729     ZHar    T    A        0      0        2 
  13  chr13_20132729   Sample    T    A        1      2        2 
  13  chr13_20135138     AAsi    T    C        1      2        2 
  13  chr13_20135138     AKia    T    C        0      0        2 
  13  chr13_20135138     AOna    T    C        0      0        2 
  13  chr13_20135138     ASom    T    C        1      2        2 
  13  chr13_20135138     HCab    T    C        0      0        2 
  13  chr13_20135138     HPrz    T    C        0      0        2 
  13  chr13_20135138     ZBoe    T    C        0      0        2 
  13  chr13_20135138     ZGre    T    C        0      0        2 
  13  chr13_20135138     ZHar    T    C        0      0        2 
  13  chr13_20135138   Sample    T    C        0      0        2 
  13  chr13_20140376     AAsi    C    A        0      0        2 
  13  chr13_20140376     AKia    C    A        0      0        2 
  13  chr13_20140376     AOna    C    A        0      0        2 
  13  chr13_20140376     ASom    C    A        0      0        2 
  13  chr13_20140376     HCab    C    A      0.5      1        2 
  13  chr13_20140376     HPrz    C    A      0.5      1        2 
  13  chr13_20140376     ZBoe    C    A        0      0        2 
  13  chr13_20140376     ZGre    C    A        0      0        2 
  13  chr13_20140376     ZHar    C    A        0      0        2 
  13  chr13_20140376   Sample    C    A        1      2        2 
  13  chr13_20145647     AAsi    G    A        0      0        2 
  13  chr13_20145647     AKia    G    A        0      0        2 
  13  chr13_20145647     AOna    G    A        0      0        2 
  13  chr13_20145647     ASom    G    A        0      0        2 
  13  chr13_20145647     HCab    G    A      0.5      1        2 
  13  chr13_20145647     HPrz    G    A      0.5      1        2 
  13  chr13_20145647     ZBoe    G    A        0      0        2 
  13  chr13_20145647     ZGre    G    A        0      0        2 
  13  chr13_20145647     ZHar    G    A        0      0        2 
  13  chr13_20145647   Sample    G    A        0      0        2 
  13  chr13_20145686     AAsi    G    T        0      0        2 
  13  chr13_20145686     AKia    G    T        0      0        2 
  13  chr13_20145686     AOna    G    T        0      0        2 
  13  chr13_20145686     ASom    G    T        0      0        2 
  13  chr13_20145686     HCab    G    T      0.5      1        2 
  13  chr13_20145686     HPrz    G    T        0      0        2 
  13  chr13_20145686     ZBoe    G    T        0      0        2 
  13  chr13_20145686     ZGre    G    T        0      0        2 
  13  chr13_20145686     ZHar    G    T        0      0        2 
  13  chr13_20145686   Sample    G    T        0      0        2 
  13  chr13_20154230     AAsi    T    C        0      0        2 
  13  chr13_20154230     AKia    T    C        0      0        2 
  13  chr13_20154230     AOna    T    C        0      0        2 
  13  chr13_20154230     ASom    T    C        0      0        2 
  13  chr13_20154230     HCab    T    C      0.5      1        2 
  13  chr13_20154230     HPrz    T    C        0      0        2 
  13  chr13_20154230     ZBoe    T    C        0      0        2 
  13  chr13_20154230     ZGre    T    C        0      0        2 
  13  chr13_20154230     ZHar    T    C        0      0        2 
  13  chr13_20154230   Sample    T    C        0      0        2 
  13  chr13_20174170     AAsi    A    G        0      0        2 
  13  chr13_20174170     AKia    A    G      0.5      1        2 
  13  chr13_20174170     AOna    A    G      0.5      1        2 
  13  chr13_20174170     ASom    A    G        0      0        2 
  13  chr13_20174170     HCab    A    G        0      0        2 
  13  chr13_20174170     HPrz    A    G        0      0        2 
  13  chr13_20174170     ZBoe    A    G        0      0        2 
  13  chr13_20174170     ZGre    A    G        0      0        2 
  13  chr13_20174170     ZHar    A    G        0      0        2 
  13  chr13_20174170   Sample    A    G        0      0        2 
  13  chr13_20176325     AAsi    T    A        0      0        2 
  13  chr13_20176325     AKia    T    A        0      0        2 
  13  chr13_20176325     AOna    T    A        0      0        2 
  13  chr13_20176325     ASom    T    A        0      0        2 
  13  chr13_20176325     HCab    T    A        0      0        2 
  13  chr13_20176325     HPrz    T    A        0      0        2 
  13  chr13_20176325     ZBoe    T    A        0      0        2 
  13  chr13_20176325     ZGre    T    A      0.5      1        2 
  13  chr13_20176325     ZHar    T    A        0      0        2 
  13  chr13_20176325   Sample    T    A        0      0        2 
  13  chr13_20181396     AAsi    G    A        0      0        2 
  13  chr13_20181396     AKia    G    A        0      0        2 
  13  chr13_20181396     AOna    G    A        0      0        2 
  13  chr13_20181396     ASom    G    A        0      0        2 
  13  chr13_20181396     HCab    G    A        1      2        2 
  13  chr13_20181396     HPrz    G    A        1      2        2 
  13  chr13_20181396     ZBoe    G    A        0      0        2 
  13  chr13_20181396     ZGre    G    A        0      0        2 
  13  chr13_20181396     ZHar    G    A        0      0        2 
  13  chr13_20181396   Sample    G    A        1      2        2 
  13  chr13_20188539     AAsi    T    C        0      0        2 
  13  chr13_20188539     AKia    T    C        0      0        2 
  13  chr13_20188539     AOna    T    C      0.5      1        2 
  13  chr13_20188539     ASom    T    C        0      0        2 
  13  chr13_20188539     HCab    T    C        0      0        2 
  13  chr13_20188539     HPrz    T    C        0      0        2 
  13  chr13_20188539     ZBoe    T    C        0      0        2 
  13  chr13_20188539     ZGre    T    C        0      0        2 
  13  chr13_20188539     ZHar    T    C        0      0        2 
  13  chr13_20188539   Sample    T    C        0      0        2 
  13  chr13_20189896     AAsi    T    C        0      0        2 
  13  chr13_20189896     AKia    T    C        0      0        2 
  13  chr13_20189896     AOna    T    C      0.5      1        2 
  13  chr13_20189896     ASom    T    C        0      0        2 
  13  chr13_20189896     HCab    T    C        0      0        2 
  13  chr13_20189896     HPrz    T    C        0      0        2 
  13  chr13_20189896     ZBoe    T    C        0      0        2 
  13  chr13_20189896     ZGre    T    C        0      0        2 
  13  chr13_20189896     ZHar    T    C        0      0        2 
  13  chr13_20189896   Sample    T    C        0      0        2 
  13  chr13_20190407     AAsi    T    C        0      0        2 
  13  chr13_20190407     AKia    T    C        0      0        2 
  13  chr13_20190407     AOna    T    C      0.5      1        2 
  13  chr13_20190407     ASom    T    C        0      0        2 
  13  chr13_20190407     HCab    T    C        0      0        2 
  13  chr13_20190407     HPrz    T    C        0      0        2 
  13  chr13_20190407     ZBoe    T    C        0      0        2 
  13  chr13_20190407     ZGre    T    C        0      0        2 
  13  chr13_20190407     ZHar    T    C        0      0        2 
  13  chr13_20190407   Sample    T    C        1      2        2 
  13  chr13_20191544     AAsi    A    C        0      0        2 
  13  chr13_20191544     AKia    A    C        0      0        2 
  13  chr13_20191544     AOna    A    C        0      0        2 
  13  chr13_20191544     ASom    A    C        0      0        2 
  13  chr13_20191544     HCab    A    C        0      0        2 
  13  chr13_20191544     HPrz    A    C      0.5      1        2 
  13  chr13_20191544     ZBoe    A    C        0      0        2 
  13  chr13_20191544     ZGre    A    C        0      0        2 
  13  chr13_20191544     ZHar    A    C        0      0        2 
  13  chr13_20191544   Sample    A    C        0      0        2 
  13  chr13_20200483     AAsi    G    A        0      0        2 
  13  chr13_20200483     AKia    G    A        0      0        2 
  13  chr13_20200483     AOna    G    A        0      0        2 
  13  chr13_20200483     ASom    G    A        0      0        2 
  13  chr13_20200483     HCab    G    A        0      0        2 
  13  chr13_20200483     HPrz    G    A        0      0        2 
  13  chr13_20200483     ZBoe    G    A        0      0        2 
  13  chr13_20200483     ZGre    G    A        1      2        2 
  13  chr13_20200483     ZHar    G    A        0      0        2 
  13  chr13_20200483   Sample    G    A        0      0        2 
  13  chr13_20200763     AAsi    G    A        0      0        2 
  13  chr13_20200763     AKia    G    A        0      0        2 
  13  chr13_20200763     AOna    G    A        0      0        2 
  13  chr13_20200763     ASom    G    A        0      0        2 
  13  chr13_20200763     HCab    G    A        1      2        2 
  13  chr13_20200763     HPrz    G    A        1      2        2 
  13  chr13_20200763     ZBoe    G    A        0      0        2 
  13  chr13_20200763     ZGre    G    A        0      0        2 
  13  chr13_20200763     ZHar    G    A        0      0        2 
  13  chr13_20200763   Sample    G    A        1      2        2 
  13  chr13_20208699     AAsi    C    G        0      0        2 
  13  chr13_20208699     AKia    C    G        0      0        2 
  13  chr13_20208699     AOna    C    G        0      0        2 
  13  chr13_20208699     ASom    C    G        0      0        2 
  13  chr13_20208699     HCab    C    G        0      0        2 
  13  chr13_20208699     HPrz    C    G        0      0        2 
  13  chr13_20208699     ZBoe    C    G        0      0        2 
  13  chr13_20208699     ZGre    C    G      0.5      1        2 
  13  chr13_20208699     ZHar    C    G        0      0        2 
  13  chr13_20208699   Sample    C    G        0      0        2 
  13  chr13_20219065     AAsi    A    G        0      0        2 
  13  chr13_20219065     AKia    A    G        0      0        2 
  13  chr13_20219065     AOna    A    G        0      0        2 
  13  chr13_20219065     ASom    A    G        0      0        2 
  13  chr13_20219065     HCab    A    G        1      2        2 
  13  chr13_20219065     HPrz    A    G        1      2        2 
  13  chr13_20219065     ZBoe    A    G        0      0        2 
  13  chr13_20219065     ZGre    A    G        0      0        2 
  13  chr13_20219065     ZHar    A    G        0      0        2 
  13  chr13_20219065   Sample    A    G        1      2        2 
  13  chr13_20227525     AAsi    T    C        0      0        2 
  13  chr13_20227525     AKia    T    C        0      0        2 
  13  chr13_20227525     AOna    T    C        0      0        2 
  13  chr13_20227525     ASom    T    C        0      0        2 
  13  chr13_20227525     HCab    T    C        1      2        2 
  13  chr13_20227525     HPrz    T    C        1      2        2 
  13  chr13_20227525     ZBoe    T    C        0      0        2 
  13  chr13_20227525     ZGre    T    C        0      0        2 
  13  chr13_20227525     ZHar    T    C        0      0        2 
  13  chr13_20227525   Sample    T    C        1      2        2 
  13  chr13_20234457     AAsi    T    C      0.5      1        2 
  13  chr13_20234457     AKia    T    C        0      0        2 
  13  chr13_20234457     AOna    T    C        0      0        2 
  13  chr13_20234457     ASom    T    C        0      0        2 
  13  chr13_20234457     HCab    T    C        0      0        2 
  13  chr13_20234457     HPrz    T    C        0      0        2 
  13  chr13_20234457     ZBoe    T    C        0      0        2 
  13  chr13_20234457     ZGre    T    C        0      0        2 
  13  chr13_20234457     ZHar    T    C        0      0        2 
  13  chr13_20234457   Sample    T    C        0      0        2 
  13  chr13_20234955     AAsi    A    G        0      0        2 
  13  chr13_20234955     AKia    A    G        0      0        2 
  13  chr13_20234955     AOna    A    G      0.5      1        2 
  13  chr13_20234955     ASom    A    G        0      0        2 
  13  chr13_20234955     HCab    A    G        0      0        2 
  13  chr13_20234955     HPrz    A    G        0      0        2 
  13  chr13_20234955     ZBoe    A    G        0      0        2 
  13  chr13_20234955     ZGre    A    G        0      0        2 
  13  chr13_20234955     ZHar    A    G        0      0        2 
  13  chr13_20234955   Sample    A    G        0      0        2 
  13  chr13_20247697     AAsi    T    C        0      0        2 
  13  chr13_20247697     AKia    T    C        0      0        2 
  13  chr13_20247697     AOna    T    C        0      0        2 
  13  chr13_20247697     ASom    T    C        0      0        2 
  13  chr13_20247697     HCab    T    C        1      2        2 
  13  chr13_20247697     HPrz    T    C        1      2        2 
  13  chr13_20247697     ZBoe    T    C        0      0        2 
  13  chr13_20247697     ZGre    T    C        0      0        2 
  13  chr13_20247697     ZHar    T    C        0      0        2 
  13  chr13_20247697   Sample    T    C        1      2        2 
  13  chr13_20247785     AAsi    A    G        0      0        2 
  13  chr13_20247785     AKia    A    G        0      0        2 
  13  chr13_20247785     AOna    A    G        0      0        2 
  13  chr13_20247785     ASom    A    G      0.5      1        2 
  13  chr13_20247785     HCab    A    G        0      0        2 
  13  chr13_20247785     HPrz    A    G        0      0        2 
  13  chr13_20247785     ZBoe    A    G        0      0        2 
  13  chr13_20247785     ZGre    A    G        0      0        2 
  13  chr13_20247785     ZHar    A    G        0      0        2 
  13  chr13_20247785   Sample    A    G        0      0        2 
  13  chr13_20247949     AAsi    T    C      0.5      1        2 
  13  chr13_20247949     AKia    T    C        0      0        2 
  13  chr13_20247949     AOna    T    C        0      0        2 
  13  chr13_20247949     ASom    T    C        0      0        2 
  13  chr13_20247949     HCab    T    C        0      0        2 
  13  chr13_20247949     HPrz    T    C        0      0        2 
  13  chr13_20247949     ZBoe    T    C        0      0        2 
  13  chr13_20247949     ZGre    T    C        0      0        2 
  13  chr13_20247949     ZHar    T    C        0      0        2 
  13  chr13_20247949   Sample    T    C        0      0        2 
  13  chr13_20248583     AAsi    G    A        0      0        2 
  13  chr13_20248583     AKia    G    A        0      0        2 
  13  chr13_20248583     AOna    G    A        0      0        2 
  13  chr13_20248583     ASom    G    A        0      0        2 
  13  chr13_20248583     HCab    G    A        0      0        2 
  13  chr13_20248583     HPrz    G    A        0      0        2 
  13  chr13_20248583     ZBoe    G    A        1      2        2 
  13  chr13_20248583     ZGre    G    A        0      0        2 
  13  chr13_20248583     ZHar    G    A        0      0        2 
  13  chr13_20248583   Sample    G    A        0      0        2 
  13  chr13_20249394     AAsi    G    A        0      0        2 
  13  chr13_20249394     AKia    G    A        0      0        2 
  13  chr13_20249394     AOna    G    A        0      0        2 
  13  chr13_20249394     ASom    G    A        0      0        2 
  13  chr13_20249394     HCab    G    A        0      0        2 
  13  chr13_20249394     HPrz    G    A        0      0        2 
  13  chr13_20249394     ZBoe    G    A        0      0        2 
  13  chr13_20249394     ZGre    G    A        1      2        2 
  13  chr13_20249394     ZHar    G    A        0      0        2 
  13  chr13_20249394   Sample    G    A        0      0        2 
  13  chr13_20252252     AAsi    G    A        0      0        2 
  13  chr13_20252252     AKia    G    A        0      0        2 
  13  chr13_20252252     AOna    G    A        0      0        2 
  13  chr13_20252252     ASom    G    A        0      0        2 
  13  chr13_20252252     HCab    G    A        1      2        2 
  13  chr13_20252252     HPrz    G    A        1      2        2 
  13  chr13_20252252     ZBoe    G    A        0      0        2 
  13  chr13_20252252     ZGre    G    A        0      0        2 
  13  chr13_20252252     ZHar    G    A        0      0        2 
  13  chr13_20252252   Sample    G    A        1      2        2 
  13  chr13_20254645     AAsi    G    A        0      0        2 
  13  chr13_20254645     AKia    G    A        0      0        2 
  13  chr13_20254645     AOna    G    A        0      0        2 
  13  chr13_20254645     ASom    G    A        0      0        2 
  13  chr13_20254645     HCab    G    A        1      2        2 
  13  chr13_20254645     HPrz    G    A        1      2        2 
  13  chr13_20254645     ZBoe    G    A        0      0        2 
  13  chr13_20254645     ZGre    G    A        0      0        2 
  13  chr13_20254645     ZHar    G    A        0      0        2 
  13  chr13_20254645   Sample    G    A        1      2        2 
  13  chr13_20259522     AAsi    T    C        0      0        2 
  13  chr13_20259522     AKia    T    C        0      0        2 
  13  chr13_20259522     AOna    T    C        0      0        2 
  13  chr13_20259522     ASom    T    C        0      0        2 
  13  chr13_20259522     HCab    T    C        0      0        2 
  13  chr13_20259522     HPrz    T    C        0      0        2 
  13  chr13_20259522     ZBoe    T    C        0      0        2 
  13  chr13_20259522     ZGre    T    C        1      2        2 
  13  chr13_20259522     ZHar    T    C        0      0        2 
  13  chr13_20259522   Sample    T    C        0      0        2 
  13  chr13_20262505     AAsi    G    A        0      0        2 
  13  chr13_20262505     AKia    G    A        0      0        2 
  13  chr13_20262505     AOna    G    A        0      0        2 
  13  chr13_20262505     ASom    G    A        0      0        2 
  13  chr13_20262505     HCab    G    A        1      2        2 
  13  chr13_20262505     HPrz    G    A        1      2        2 
  13  chr13_20262505     ZBoe    G    A        0      0        2 
  13  chr13_20262505     ZGre    G    A        0      0        2 
  13  chr13_20262505     ZHar    G    A        0      0        2 
  13  chr13_20262505   Sample    G    A        1      2        2 
  13  chr13_20262533     AAsi    C    A      0.5      1        2 
  13  chr13_20262533     AKia    C    A        0      0        2 
  13  chr13_20262533     AOna    C    A        0      0        2 
  13  chr13_20262533     ASom    C    A        0      0        2 
  13  chr13_20262533     HCab    C    A        0      0        2 
  13  chr13_20262533     HPrz    C    A        0      0        2 
  13  chr13_20262533     ZBoe    C    A        0      0        2 
  13  chr13_20262533     ZGre    C    A        0      0        2 
  13  chr13_20262533     ZHar    C    A        0      0        2 
  13  chr13_20262533   Sample    C    A        0      0        2 
  13  chr13_20263363     AAsi    A    G        0      0        2 
  13  chr13_20263363     AKia    A    G        0      0        2 
  13  chr13_20263363     AOna    A    G        0      0        2 
  13  chr13_20263363     ASom    A    G        0      0        2 
  13  chr13_20263363     HCab    A    G        1      2        2 
  13  chr13_20263363     HPrz    A    G        1      2        2 
  13  chr13_20263363     ZBoe    A    G        0      0        2 
  13  chr13_20263363     ZGre    A    G        0      0        2 
  13  chr13_20263363     ZHar    A    G        0      0        2 
  13  chr13_20263363   Sample    A    G        1      2        2 
  13  chr13_20266614     AAsi    A    G        0      0        2 
  13  chr13_20266614     AKia    A    G        0      0        2 
  13  chr13_20266614     AOna    A    G        0      0        2 
  13  chr13_20266614     ASom    A    G        0      0        2 
  13  chr13_20266614     HCab    A    G      0.5      1        2 
  13  chr13_20266614     HPrz    A    G        0      0        2 
  13  chr13_20266614     ZBoe    A    G        0      0        2 
  13  chr13_20266614     ZGre    A    G        0      0        2 
  13  chr13_20266614     ZHar    A    G        0      0        2 
  13  chr13_20266614   Sample    A    G        0      0        2 
  13  chr13_20266898     AAsi    G    A        0      0        2 
  13  chr13_20266898     AKia    G    A      0.5      1        2 
  13  chr13_20266898     AOna    G    A        0      0        2 
  13  chr13_20266898     ASom    G    A        0      0        2 
  13  chr13_20266898     HCab    G    A        1      2        2 
  13  chr13_20266898     HPrz    G    A        1      2        2 
  13  chr13_20266898     ZBoe    G    A        0      0        2 
  13  chr13_20266898     ZGre    G    A        0      0        2 
  13  chr13_20266898     ZHar    G    A        0      0        2 
  13  chr13_20266898   Sample    G    A        1      2        2 
  13  chr13_20271922     AAsi    T    C        0      0        2 
  13  chr13_20271922     AKia    T    C        0      0        2 
  13  chr13_20271922     AOna    T    C        0      0        2 
  13  chr13_20271922     ASom    T    C        0      0        2 
  13  chr13_20271922     HCab    T    C        1      2        2 
  13  chr13_20271922     HPrz    T    C        1      2        2 
  13  chr13_20271922     ZBoe    T    C        0      0        2 
  13  chr13_20271922     ZGre    T    C        0      0        2 
  13  chr13_20271922     ZHar    T    C        0      0        2 
  13  chr13_20271922   Sample    T    C        1      2        2 
  13  chr13_20272417     AAsi    A    G        0      0        2 
  13  chr13_20272417     AKia    A    G        0      0        2 
  13  chr13_20272417     AOna    A    G      0.5      1        2 
  13  chr13_20272417     ASom    A    G        0      0        2 
  13  chr13_20272417     HCab    A    G        0      0        2 
  13  chr13_20272417     HPrz    A    G        0      0        2 
  13  chr13_20272417     ZBoe    A    G        0      0        2 
  13  chr13_20272417     ZGre    A    G        0      0        2 
  13  chr13_20272417     ZHar    A    G        0      0        2 
  13  chr13_20272417   Sample    A    G        0      0        2 
  13  chr13_20272720     AAsi    T    C        0      0        2 
  13  chr13_20272720     AKia    T    C        1      2        2 
  13  chr13_20272720     AOna    T    C        1      2        2 
  13  chr13_20272720     ASom    T    C        0      0        2 
  13  chr13_20272720     HCab    T    C        0      0        2 
  13  chr13_20272720     HPrz    T    C        0      0        2 
  13  chr13_20272720     ZBoe    T    C        0      0        2 
  13  chr13_20272720     ZGre    T    C        0      0        2 
  13  chr13_20272720     ZHar    T    C        0      0        2 
  13  chr13_20272720   Sample    T    C        0      0        2 
  13  chr13_20273563     AAsi    T    C        0      0        2 
  13  chr13_20273563     AKia    T    C        1      2        2 
  13  chr13_20273563     AOna    T    C      0.5      1        2 
  13  chr13_20273563     ASom    T    C        0      0        2 
  13  chr13_20273563     HCab    T    C        0      0        2 
  13  chr13_20273563     HPrz    T    C        0      0        2 
  13  chr13_20273563     ZBoe    T    C        0      0        2 
  13  chr13_20273563     ZGre    T    C        0      0        2 
  13  chr13_20273563     ZHar    T    C        0      0        2 
  13  chr13_20273563   Sample    T    C        0      0        2 
  13  chr13_20274568     AAsi    T    A        0      0        2 
  13  chr13_20274568     AKia    T    A        0      0        2 
  13  chr13_20274568     AOna    T    A        0      0        2 
  13  chr13_20274568     ASom    T    A        0      0        2 
  13  chr13_20274568     HCab    T    A      0.5      1        2 
  13  chr13_20274568     HPrz    T    A        0      0        2 
  13  chr13_20274568     ZBoe    T    A        0      0        2 
  13  chr13_20274568     ZGre    T    A        0      0        2 
  13  chr13_20274568     ZHar    T    A        0      0        2 
  13  chr13_20274568   Sample    T    A        0      0        2 
  13  chr13_20276618     AAsi    C    T      0.5      1        2 
  13  chr13_20276618     AKia    C    T        0      0        2 
  13  chr13_20276618     AOna    C    T        0      0        2 
  13  chr13_20276618     ASom    C    T      0.5      1        2 
  13  chr13_20276618     HCab    C    T        0      0        2 
  13  chr13_20276618     HPrz    C    T        0      0        2 
  13  chr13_20276618     ZBoe    C    T        0      0        2 
  13  chr13_20276618     ZGre    C    T        0      0        2 
  13  chr13_20276618     ZHar    C    T        0      0        2 
  13  chr13_20276618   Sample    C    T        0      0        2 
  13  chr13_20277393     AAsi    G    A      0.5      1        2 
  13  chr13_20277393     AKia    G    A        0      0        2 
  13  chr13_20277393     AOna    G    A        0      0        2 
  13  chr13_20277393     ASom    G    A        0      0        2 
  13  chr13_20277393     HCab    G    A        0      0        2 
  13  chr13_20277393     HPrz    G    A        0      0        2 
  13  chr13_20277393     ZBoe    G    A        0      0        2 
  13  chr13_20277393     ZGre    G    A        0      0        2 
  13  chr13_20277393     ZHar    G    A        0      0        2 
  13  chr13_20277393   Sample    G    A        0      0        2 
  13  chr13_20278605     AAsi    C    T        0      0        2 
  13  chr13_20278605     AKia    C    T        0      0        2 
  13  chr13_20278605     AOna    C    T      0.5      1        2 
  13  chr13_20278605     ASom    C    T        0      0        2 
  13  chr13_20278605     HCab    C    T        0      0        2 
  13  chr13_20278605     HPrz    C    T        0      0        2 
  13  chr13_20278605     ZBoe    C    T        0      0        2 
  13  chr13_20278605     ZGre    C    T        0      0        2 
  13  chr13_20278605     ZHar    C    T        0      0        2 
  13  chr13_20278605   Sample    C    T        0      0        2 
  13  chr13_20283433     AAsi    C    T        0      0        2 
  13  chr13_20283433     AKia    C    T        0      0        2 
  13  chr13_20283433     AOna    C    T        0      0        2 
  13  chr13_20283433     ASom    C    T        0      0        2 
  13  chr13_20283433     HCab    C    T        1      2        2 
  13  chr13_20283433     HPrz    C    T        1      2        2 
  13  chr13_20283433     ZBoe    C    T        0      0        2 
  13  chr13_20283433     ZGre    C    T        0      0        2 
  13  chr13_20283433     ZHar    C    T        0      0        2 
  13  chr13_20283433   Sample    C    T        1      2        2 
  13  chr13_20287771     AAsi    A    G        0      0        2 
  13  chr13_20287771     AKia    A    G        0      0        2 
  13  chr13_20287771     AOna    A    G        0      0        2 
  13  chr13_20287771     ASom    A    G        0      0        2 
  13  chr13_20287771     HCab    A    G        1      2        2 
  13  chr13_20287771     HPrz    A    G        1      2        2 
  13  chr13_20287771     ZBoe    A    G        0      0        2 
  13  chr13_20287771     ZGre    A    G        0      0        2 
  13  chr13_20287771     ZHar    A    G        0      0        2 
  13  chr13_20287771   Sample    A    G        1      2        2 
  13  chr13_20290139     AAsi    G    A        0      0        2 
  13  chr13_20290139     AKia    G    A        0      0        2 
  13  chr13_20290139     AOna    G    A        0      0        2 
  13  chr13_20290139     ASom    G    A        0      0        2 
  13  chr13_20290139     HCab    G    A        1      2        2 
  13  chr13_20290139     HPrz    G    A        1      2        2 
  13  chr13_20290139     ZBoe    G    A        0      0        2 
  13  chr13_20290139     ZGre    G    A        0      0        2 
  13  chr13_20290139     ZHar    G    A        0      0        2 
  13  chr13_20290139   Sample    G    A        1      2        2 
  13  chr13_20293754     AAsi    G    A        0      0        2 
  13  chr13_20293754     AKia    G    A        0      0        2 
  13  chr13_20293754     AOna    G    A        0      0        2 
  13  chr13_20293754     ASom    G    A        0      0        2 
  13  chr13_20293754     HCab    G    A        0      0        2 
  13  chr13_20293754     HPrz    G    A        0      0        2 
  13  chr13_20293754     ZBoe    G    A        0      0        2 
  13  chr13_20293754     ZGre    G    A        0      0        2 
  13  chr13_20293754     ZHar    G    A        1      2        2 
  13  chr13_20293754   Sample    G    A        0      0        2 
  13  chr13_20295475     AAsi    C    A        0      0        2 
  13  chr13_20295475     AKia    C    A        0      0        2 
  13  chr13_20295475     AOna    C    A        0      0        2 
  13  chr13_20295475     ASom    C    A        0      0        2 
  13  chr13_20295475     HCab    C    A        1      2        2 
  13  chr13_20295475     HPrz    C    A        1      2        2 
  13  chr13_20295475     ZBoe    C    A        0      0        2 
  13  chr13_20295475     ZGre    C    A        0      0        2 
  13  chr13_20295475     ZHar    C    A        0      0        2 
  13  chr13_20295475   Sample    C    A        1      2        2 
  13  chr13_20296187     AAsi    C    A        0      0        2 
  13  chr13_20296187     AKia    C    A        0      0        2 
  13  chr13_20296187     AOna    C    A        0      0        2 
  13  chr13_20296187     ASom    C    A        0      0        2 
  13  chr13_20296187     HCab    C    A        0      0        2 
  13  chr13_20296187     HPrz    C    A        0      0        2 
  13  chr13_20296187     ZBoe    C    A        0      0        2 
  13  chr13_20296187     ZGre    C    A      0.5      1        2 
  13  chr13_20296187     ZHar    C    A        0      0        2 
  13  chr13_20296187   Sample    C    A        0      0        2 
  13  chr13_20305792     AAsi    G    A        0      0        2 
  13  chr13_20305792     AKia    G    A        0      0        2 
  13  chr13_20305792     AOna    G    A        0      0        2 
  13  chr13_20305792     ASom    G    A        0      0        2 
  13  chr13_20305792     HCab    G    A        0      0        2 
  13  chr13_20305792     HPrz    G    A        0      0        2 
  13  chr13_20305792     ZBoe    G    A        0      0        2 
  13  chr13_20305792     ZGre    G    A      0.5      1        2 
  13  chr13_20305792     ZHar    G    A        0      0        2 
  13  chr13_20305792   Sample    G    A        0      0        2 
  13  chr13_20311340     AAsi    T    G        0      0        2 
  13  chr13_20311340     AKia    T    G        0      0        2 
  13  chr13_20311340     AOna    T    G        0      0        2 
  13  chr13_20311340     ASom    T    G        0      0        2 
  13  chr13_20311340     HCab    T    G        1      2        2 
  13  chr13_20311340     HPrz    T    G        1      2        2 
  13  chr13_20311340     ZBoe    T    G        0      0        2 
  13  chr13_20311340     ZGre    T    G        0      0        2 
  13  chr13_20311340     ZHar    T    G        0      0        2 
  13  chr13_20311340   Sample    T    G        1      2        2 
  13  chr13_20315076     AAsi    C    T        0      0        2 
  13  chr13_20315076     AKia    C    T        0      0        2 
  13  chr13_20315076     AOna    C    T        0      0        2 
  13  chr13_20315076     ASom    C    T        0      0        2 
  13  chr13_20315076     HCab    C    T      0.5      1        2 
  13  chr13_20315076     HPrz    C    T        1      2        2 
  13  chr13_20315076     ZBoe    C    T        0      0        2 
  13  chr13_20315076     ZGre    C    T        0      0        2 
  13  chr13_20315076     ZHar    C    T        0      0        2 
  13  chr13_20315076   Sample    C    T        1      2        2 
  13  chr13_20317219     AAsi    C    T        0      0        2 
  13  chr13_20317219     AKia    C    T        0      0        2 
  13  chr13_20317219     AOna    C    T        0      0        2 
  13  chr13_20317219     ASom    C    T        0      0        2 
  13  chr13_20317219     HCab    C    T        1      2        2 
  13  chr13_20317219     HPrz    C    T        1      2        2 
  13  chr13_20317219     ZBoe    C    T        0      0        2 
  13  chr13_20317219     ZGre    C    T        0      0        2 
  13  chr13_20317219     ZHar    C    T        0      0        2 
  13  chr13_20317219   Sample    C    T        1      2        2 
  13  chr13_20324186     AAsi    C    T        0      0        2 
  13  chr13_20324186     AKia    C    T        0      0        2 
  13  chr13_20324186     AOna    C    T        0      0        2 
  13  chr13_20324186     ASom    C    T        0      0        2 
  13  chr13_20324186     HCab    C    T        1      2        2 
  13  chr13_20324186     HPrz    C    T        1      2        2 
  13  chr13_20324186     ZBoe    C    T        0      0        2 
  13  chr13_20324186     ZGre    C    T        0      0        2 
  13  chr13_20324186     ZHar    C    T        0      0        2 
  13  chr13_20324186   Sample    C    T        1      2        2 
  13  chr13_20325746     AAsi    A    G        0      0        2 
  13  chr13_20325746     AKia    A    G        0      0        2 
  13  chr13_20325746     AOna    A    G      0.5      1        2 
  13  chr13_20325746     ASom    A    G        0      0        2 
  13  chr13_20325746     HCab    A    G        0      0        2 
  13  chr13_20325746     HPrz    A    G        0      0        2 
  13  chr13_20325746     ZBoe    A    G        0      0        2 
  13  chr13_20325746     ZGre    A    G        0      0        2 
  13  chr13_20325746     ZHar    A    G        1      2        2 
  13  chr13_20325746   Sample    A    G        0      0        2 
  13  chr13_20326667     AAsi    G    A        0      0        2 
  13  chr13_20326667     AKia    G    A        0      0        2 
  13  chr13_20326667     AOna    G    A        0      0        2 
  13  chr13_20326667     ASom    G    A        0      0        2 
  13  chr13_20326667     HCab    G    A        1      2        2 
  13  chr13_20326667     HPrz    G    A        1      2        2 
  13  chr13_20326667     ZBoe    G    A        0      0        2 
  13  chr13_20326667     ZGre    G    A        0      0        2 
  13  chr13_20326667     ZHar    G    A        0      0        2 
  13  chr13_20326667   Sample    G    A        1      2        2 
  13  chr13_20327401     AAsi    T    C        0      0        2 
  13  chr13_20327401     AKia    T    C        0      0        2 
  13  chr13_20327401     AOna    T    C        0      0        2 
  13  chr13_20327401     ASom    T    C        0      0        2 
  13  chr13_20327401     HCab    T    C        0      0        2 
  13  chr13_20327401     HPrz    T    C        0      0        2 
  13  chr13_20327401     ZBoe    T    C        0      0        2 
  13  chr13_20327401     ZGre    T    C        1      2        2 
  13  chr13_20327401     ZHar    T    C        0      0        2 
  13  chr13_20327401   Sample    T    C        0      0        2 
  13  chr13_20332950     AAsi    T    C        0      0        2 
  13  chr13_20332950     AKia    T    C        0      0        2 
  13  chr13_20332950     AOna    T    C        0      0        2 
  13  chr13_20332950     ASom    T    C        0      0        2 
  13  chr13_20332950     HCab    T    C        1      2        2 
  13  chr13_20332950     HPrz    T    C        1      2        2 
  13  chr13_20332950     ZBoe    T    C        0      0        2 
  13  chr13_20332950     ZGre    T    C        0      0        2 
  13  chr13_20332950     ZHar    T    C        0      0        2 
  13  chr13_20332950   Sample    T    C        1      2        2 
  13  chr13_20334711     AAsi    T    C      0.5      1        2 
  13  chr13_20334711     AKia    T    C        0      0        2 
  13  chr13_20334711     AOna    T    C        0      0        2 
  13  chr13_20334711     ASom    T    C        0      0        2 
  13  chr13_20334711     HCab    T    C        0      0        2 
  13  chr13_20334711     HPrz    T    C        0      0        2 
  13  chr13_20334711     ZBoe    T    C        0      0        2 
  13  chr13_20334711     ZGre    T    C        0      0        2 
  13  chr13_20334711     ZHar    T    C        0      0        2 
  13  chr13_20334711   Sample    T    C        0      0        2 
  13  chr13_20336693     AAsi    A    G        0      0        2 
  13  chr13_20336693     AKia    A    G        0      0        2 
  13  chr13_20336693     AOna    A    G        0      0        2 
  13  chr13_20336693     ASom    A    G        0      0        2 
  13  chr13_20336693     HCab    A    G        0      0        2 
  13  chr13_20336693     HPrz    A    G        0      0        2 
  13  chr13_20336693     ZBoe    A    G        1      2        2 
  13  chr13_20336693     ZGre    A    G        1      2        2 
  13  chr13_20336693     ZHar    A    G        0      0        2 
  13  chr13_20336693   Sample    A    G        0      0        2 
  13  chr13_20339986     AAsi    C    T        0      0        2 
  13  chr13_20339986     AKia    C    T        0      0        2 
  13  chr13_20339986     AOna    C    T        0      0        2 
  13  chr13_20339986     ASom    C    T        0      0        2 
  13  chr13_20339986     HCab    C    T        0      0        2 
  13  chr13_20339986     HPrz    C    T        0      0        2 
  13  chr13_20339986     ZBoe    C    T        0      0        2 
  13  chr13_20339986     ZGre    C    T        0      0        2 
  13  chr13_20339986     ZHar    C    T        1      2        2 
  13  chr13_20339986   Sample    C    T        0      0        2 
  13  chr13_20340943     AAsi    G    C        0      0        2 
  13  chr13_20340943     AKia    G    C        0      0        2 
  13  chr13_20340943     AOna    G    C        0      0        2 
  13  chr13_20340943     ASom    G    C        0      0        2 
  13  chr13_20340943     HCab    G    C        0      0        2 
  13  chr13_20340943     HPrz    G    C        0      0        2 
  13  chr13_20340943     ZBoe    G    C        0      0        2 
  13  chr13_20340943     ZGre    G    C      0.5      1        2 
  13  chr13_20340943     ZHar    G    C        0      0        2 
  13  chr13_20340943   Sample    G    C        0      0        2 
  13  chr13_20345016     AAsi    A    G        0      0        2 
  13  chr13_20345016     AKia    A    G        1      2        2 
  13  chr13_20345016     AOna    A    G        0      0        2 
  13  chr13_20345016     ASom    A    G        0      0        2 
  13  chr13_20345016     HCab    A    G        0      0        2 
  13  chr13_20345016     HPrz    A    G        0      0        2 
  13  chr13_20345016     ZBoe    A    G        0      0        2 
  13  chr13_20345016     ZGre    A    G        0      0        2 
  13  chr13_20345016     ZHar    A    G        0      0        2 
  13  chr13_20345016   Sample    A    G        0      0        2 
  13  chr13_20353346     AAsi    T    C        0      0        2 
  13  chr13_20353346     AKia    T    C        0      0        2 
  13  chr13_20353346     AOna    T    C        1      2        2 
  13  chr13_20353346     ASom    T    C        0      0        2 
  13  chr13_20353346     HCab    T    C        0      0        2 
  13  chr13_20353346     HPrz    T    C        0      0        2 
  13  chr13_20353346     ZBoe    T    C        0      0        2 
  13  chr13_20353346     ZGre    T    C        0      0        2 
  13  chr13_20353346     ZHar    T    C        0      0        2 
  13  chr13_20353346   Sample    T    C        0      0        2 
  13  chr13_20355688     AAsi    G    A        1      2        2 
  13  chr13_20355688     AKia    G    A        1      2        2 
  13  chr13_20355688     AOna    G    A        1      2        2 
  13  chr13_20355688     ASom    G    A        1      2        2 
  13  chr13_20355688     HCab    G    A        0      0        2 
  13  chr13_20355688     HPrz    G    A        0      0        2 
  13  chr13_20355688     ZBoe    G    A        0      0        2 
  13  chr13_20355688     ZGre    G    A        0      0        2 
  13  chr13_20355688     ZHar    G    A        0      0        2 
  13  chr13_20355688   Sample    G    A        0      0        2 
  13  chr13_20355886     AAsi    A    G        0      0        2 
  13  chr13_20355886     AKia    A    G        0      0        2 
  13  chr13_20355886     AOna    A    G        0      0        2 
  13  chr13_20355886     ASom    A    G        0      0        2 
  13  chr13_20355886     HCab    A    G        0      0        2 
  13  chr13_20355886     HPrz    A    G        0      0        2 
  13  chr13_20355886     ZBoe    A    G        0      0        2 
  13  chr13_20355886     ZGre    A    G        0      0        2 
  13  chr13_20355886     ZHar    A    G        1      2        2 
  13  chr13_20355886   Sample    A    G        0      0        2 
  13  chr13_20363718     AAsi    T    C        0      0        2 
  13  chr13_20363718     AKia    T    C        0      0        2 
  13  chr13_20363718     AOna    T    C        0      0        2 
  13  chr13_20363718     ASom    T    C        0      0        2 
  13  chr13_20363718     HCab    T    C        0      0        2 
  13  chr13_20363718     HPrz    T    C        0      0        2 
  13  chr13_20363718     ZBoe    T    C        0      0        2 
  13  chr13_20363718     ZGre    T    C      0.5      1        2 
  13  chr13_20363718     ZHar    T    C        0      0        2 
  13  chr13_20363718   Sample    T    C        0      0        2 
  13  chr13_20368097     AAsi    C    T        0      0        2 
  13  chr13_20368097     AKia    C    T        0      0        2 
  13  chr13_20368097     AOna    C    T        0      0        2 
  13  chr13_20368097     ASom    C    T        0      0        2 
  13  chr13_20368097     HCab    C    T        0      0        2 
  13  chr13_20368097     HPrz    C    T        0      0        2 
  13  chr13_20368097     ZBoe    C    T        0      0        2 
  13  chr13_20368097     ZGre    C    T      0.5      1        2 
  13  chr13_20368097     ZHar    C    T        0      0        2 
  13  chr13_20368097   Sample    C    T        0      0        2 
  13  chr13_20370540     AAsi    T    G        0      0        2 
  13  chr13_20370540     AKia    T    G        0      0        2 
  13  chr13_20370540     AOna    T    G        0      0        2 
  13  chr13_20370540     ASom    T    G        0      0        2 
  13  chr13_20370540     HCab    T    G        0      0        2 
  13  chr13_20370540     HPrz    T    G        0      0        2 
  13  chr13_20370540     ZBoe    T    G        0      0        2 
  13  chr13_20370540     ZGre    T    G        0      0        2 
  13  chr13_20370540     ZHar    T    G        1      2        2 
  13  chr13_20370540   Sample    T    G        0      0        2 
  13  chr13_20370586     AAsi    T    C        1      2        2 
  13  chr13_20370586     AKia    T    C        0      0        2 
  13  chr13_20370586     AOna    T    C        0      0        2 
  13  chr13_20370586     ASom    T    C        1      2        2 
  13  chr13_20370586     HCab    T    C        0      0        2 
  13  chr13_20370586     HPrz    T    C        0      0        2 
  13  chr13_20370586     ZBoe    T    C        0      0        2 
  13  chr13_20370586     ZGre    T    C        0      0        2 
  13  chr13_20370586     ZHar    T    C        0      0        2 
  13  chr13_20370586   Sample    T    C        0      0        2 
  13  chr13_20371761     AAsi    A    C        0      0        2 
  13  chr13_20371761     AKia    A    C        0      0        2 
  13  chr13_20371761     AOna    A    C        0      0        2 
  13  chr13_20371761     ASom    A    C        0      0        2 
  13  chr13_20371761     HCab    A    C        0      0        2 
  13  chr13_20371761     HPrz    A    C      0.5      1        2 
  13  chr13_20371761     ZBoe    A    C        0      0        2 
  13  chr13_20371761     ZGre    A    C        0      0        2 
  13  chr13_20371761     ZHar    A    C        0      0        2 
  13  chr13_20371761   Sample    A    C        0      0        2 
  13  chr13_20373215     AAsi    G    A        0      0        2 
  13  chr13_20373215     AKia    G    A        0      0        2 
  13  chr13_20373215     AOna    G    A        0      0        2 
  13  chr13_20373215     ASom    G    A        0      0        2 
  13  chr13_20373215     HCab    G    A        1      2        2 
  13  chr13_20373215     HPrz    G    A        1      2        2 
  13  chr13_20373215     ZBoe    G    A        0      0        2 
  13  chr13_20373215     ZGre    G    A        0      0        2 
  13  chr13_20373215     ZHar    G    A        0      0        2 
  13  chr13_20373215   Sample    G    A        1      2        2 
  13  chr13_20377364     AAsi    T    C        1      2        2 
  13  chr13_20377364     AKia    T    C        1      2        2 
  13  chr13_20377364     AOna    T    C        1      2        2 
  13  chr13_20377364     ASom    T    C        1      2        2 
  13  chr13_20377364     HCab    T    C        0      0        2 
  13  chr13_20377364     HPrz    T    C        0      0        2 
  13  chr13_20377364     ZBoe    T    C        0      0        2 
  13  chr13_20377364     ZGre    T    C        0      0        2 
  13  chr13_20377364     ZHar    T    C        1      2        2 
  13  chr13_20377364   Sample    T    C        0      0        2 
  13  chr13_20381758     AAsi    C    T        0      0        2 
  13  chr13_20381758     AKia    C    T        0      0        2 
  13  chr13_20381758     AOna    C    T        0      0        2 
  13  chr13_20381758     ASom    C    T        1      2        2 
  13  chr13_20381758     HCab    C    T        0      0        2 
  13  chr13_20381758     HPrz    C    T        0      0        2 
  13  chr13_20381758     ZBoe    C    T        0      0        2 
  13  chr13_20381758     ZGre    C    T        0      0        2 
  13  chr13_20381758     ZHar    C    T        0      0        2 
  13  chr13_20381758   Sample    C    T        0      0        2 
  13  chr13_20382382     AAsi    T    A        0      0        2 
  13  chr13_20382382     AKia    T    A        0      0        2 
  13  chr13_20382382     AOna    T    A        0      0        2 
  13  chr13_20382382     ASom    T    A        0      0        2 
  13  chr13_20382382     HCab    T    A        1      2        2 
  13  chr13_20382382     HPrz    T    A        1      2        2 
  13  chr13_20382382     ZBoe    T    A        0      0        2 
  13  chr13_20382382     ZGre    T    A        0      0        2 
  13  chr13_20382382     ZHar    T    A        0      0        2 
  13  chr13_20382382   Sample    T    A        1      2        2 
  13  chr13_20383229     AAsi    A    G        0      0        2 
  13  chr13_20383229     AKia    A    G        0      0        2 
  13  chr13_20383229     AOna    A    G        0      0        2 
  13  chr13_20383229     ASom    A    G        0      0        2 
  13  chr13_20383229     HCab    A    G        0      0        2 
  13  chr13_20383229     HPrz    A    G        0      0        2 
  13  chr13_20383229     ZBoe    A    G        1      2        2 
  13  chr13_20383229     ZGre    A    G        0      0        2 
  13  chr13_20383229     ZHar    A    G        0      0        2 
  13  chr13_20383229   Sample    A    G        0      0        2 
  13  chr13_20385526     AAsi    T    A        0      0        2 
  13  chr13_20385526     AKia    T    A        0      0        2 
  13  chr13_20385526     AOna    T    A        0      0        2 
  13  chr13_20385526     ASom    T    A        0      0        2 
  13  chr13_20385526     HCab    T    A        1      2        2 
  13  chr13_20385526     HPrz    T    A        1      2        2 
  13  chr13_20385526     ZBoe    T    A        0      0        2 
  13  chr13_20385526     ZGre    T    A        0      0        2 
  13  chr13_20385526     ZHar    T    A        0      0        2 
  13  chr13_20385526   Sample    T    A        1      2        2 
  13  chr13_20388733     AAsi    A    G        0      0        2 
  13  chr13_20388733     AKia    A    G      0.5      1        2 
  13  chr13_20388733     AOna    A    G      0.5      1        2 
  13  chr13_20388733     ASom    A    G        0      0        2 
  13  chr13_20388733     HCab    A    G        0      0        2 
  13  chr13_20388733     HPrz    A    G        0      0        2 
  13  chr13_20388733     ZBoe    A    G        1      2        2 
  13  chr13_20388733     ZGre    A    G        0      0        2 
  13  chr13_20388733     ZHar    A    G        0      0        2 
  13  chr13_20388733   Sample    A    G        0      0        2 
  13  chr13_20391196     AAsi    A    G        0      0        2 
  13  chr13_20391196     AKia    A    G        0      0        2 
  13  chr13_20391196     AOna    A    G        0      0        2 
  13  chr13_20391196     ASom    A    G        0      0        2 
  13  chr13_20391196     HCab    A    G        1      2        2 
  13  chr13_20391196     HPrz    A    G        1      2        2 
  13  chr13_20391196     ZBoe    A    G        0      0        2 
  13  chr13_20391196     ZGre    A    G        0      0        2 
  13  chr13_20391196     ZHar    A    G        0      0        2 
  13  chr13_20391196   Sample    A    G        1      2        2 
  13  chr13_20402394     AAsi    T    A        0      0        2 
  13  chr13_20402394     AKia    T    A        0      0        2 
  13  chr13_20402394     AOna    T    A        0      0        2 
  13  chr13_20402394     ASom    T    A        0      0        2 
  13  chr13_20402394     HCab    T    A        1      2        2 
  13  chr13_20402394     HPrz    T    A        1      2        2 
  13  chr13_20402394     ZBoe    T    A        0      0        2 
  13  chr13_20402394     ZGre    T    A        0      0        2 
  13  chr13_20402394     ZHar    T    A        0      0        2 
  13  chr13_20402394   Sample    T    A        1      2        2 
  13  chr13_20403243     AAsi    A    G        0      0        2 
  13  chr13_20403243     AKia    A    G        0      0        2 
  13  chr13_20403243     AOna    A    G        0      0        2 
  13  chr13_20403243     ASom    A    G        0      0        2 
  13  chr13_20403243     HCab    A    G        1      2        2 
  13  chr13_20403243     HPrz    A    G        1      2        2 
  13  chr13_20403243     ZBoe    A    G        0      0        2 
  13  chr13_20403243     ZGre    A    G        0      0        2 
  13  chr13_20403243     ZHar    A    G        0      0        2 
  13  chr13_20403243   Sample    A    G        1      2        2 
  13  chr13_20406574     AAsi    A    G        1      2        2 
  13  chr13_20406574     AKia    A    G        0      0        2 
  13  chr13_20406574     AOna    A    G        0      0        2 
  13  chr13_20406574     ASom    A    G        1      2        2 
  13  chr13_20406574     HCab    A    G        0      0        2 
  13  chr13_20406574     HPrz    A    G        0      0        2 
  13  chr13_20406574     ZBoe    A    G        0      0        2 
  13  chr13_20406574     ZGre    A    G        0      0        2 
  13  chr13_20406574     ZHar    A    G        0      0        2 
  13  chr13_20406574   Sample    A    G        0      0        2 
  13  chr13_20408403     AAsi    A    G        1      2        2 
  13  chr13_20408403     AKia    A    G        0      0        2 
  13  chr13_20408403     AOna    A    G        0      0        2 
  13  chr13_20408403     ASom    A    G        0      0        2 
  13  chr13_20408403     HCab    A    G        0      0        2 
  13  chr13_20408403     HPrz    A    G        0      0        2 
  13  chr13_20408403     ZBoe    A    G        0      0        2 
  13  chr13_20408403     ZGre    A    G        0      0        2 
  13  chr13_20408403     ZHar    A    G        0      0        2 
  13  chr13_20408403   Sample    A    G        0      0        2 
  13  chr13_20416411     AAsi    C    T      0.5      1        2 
  13  chr13_20416411     AKia    C    T        0      0        2 
  13  chr13_20416411     AOna    C    T        0      0        2 
  13  chr13_20416411     ASom    C    T        0      0        2 
  13  chr13_20416411     HCab    C    T        0      0        2 
  13  chr13_20416411     HPrz    C    T        0      0        2 
  13  chr13_20416411     ZBoe    C    T        0      0        2 
  13  chr13_20416411     ZGre    C    T        0      0        2 
  13  chr13_20416411     ZHar    C    T        0      0        2 
  13  chr13_20416411   Sample    C    T        0      0        2 
  13  chr13_20418905     AAsi    G    A        0      0        2 
  13  chr13_20418905     AKia    G    A        0      0        2 
  13  chr13_20418905     AOna    G    A        0      0        2 
  13  chr13_20418905     ASom    G    A        0      0        2 
  13  chr13_20418905     HCab    G    A        0      0        2 
  13  chr13_20418905     HPrz    G    A        0      0        2 
  13  chr13_20418905     ZBoe    G    A        0      0        2 
  13  chr13_20418905     ZGre    G    A        1      2        2 
  13  chr13_20418905     ZHar    G    A        0      0        2 
  13  chr13_20418905   Sample    G    A        0      0        2 
  13  chr13_20419460     AAsi    C    T        0      0        2 
  13  chr13_20419460     AKia    C    T        0      0        2 
  13  chr13_20419460     AOna    C    T        0      0        2 
  13  chr13_20419460     ASom    C    T        0      0        2 
  13  chr13_20419460     HCab    C    T        1      2        2 
  13  chr13_20419460     HPrz    C    T        1      2        2 
  13  chr13_20419460     ZBoe    C    T        0      0        2 
  13  chr13_20419460     ZGre    C    T        0      0        2 
  13  chr13_20419460     ZHar    C    T        0      0        2 
  13  chr13_20419460   Sample    C    T        1      2        2 
  13  chr13_20422398     AAsi    G    A      0.5      1        2 
  13  chr13_20422398     AKia    G    A        0      0        2 
  13  chr13_20422398     AOna    G    A        0      0        2 
  13  chr13_20422398     ASom    G    A        0      0        2 
  13  chr13_20422398     HCab    G    A        0      0        2 
  13  chr13_20422398     HPrz    G    A        0      0        2 
  13  chr13_20422398     ZBoe    G    A        0      0        2 
  13  chr13_20422398     ZGre    G    A        0      0        2 
  13  chr13_20422398     ZHar    G    A        0      0        2 
  13  chr13_20422398   Sample    G    A        0      0        2 
  13  chr13_20426271     AAsi    C    T        0      0        2 
  13  chr13_20426271     AKia    C    T        0      0        2 
  13  chr13_20426271     AOna    C    T        0      0        2 
  13  chr13_20426271     ASom    C    T        0      0        2 
  13  chr13_20426271     HCab    C    T        1      2        2 
  13  chr13_20426271     HPrz    C    T        1      2        2 
  13  chr13_20426271     ZBoe    C    T        0      0        2 
  13  chr13_20426271     ZGre    C    T        0      0        2 
  13  chr13_20426271     ZHar    C    T        0      0        2 
  13  chr13_20426271   Sample    C    T        1      2        2 
  13  chr13_20433502     AAsi    A    G        0      0        2 
  13  chr13_20433502     AKia    A    G        0      0        2 
  13  chr13_20433502     AOna    A    G        0      0        2 
  13  chr13_20433502     ASom    A    G        0      0        2 
  13  chr13_20433502     HCab    A    G        0      0        2 
  13  chr13_20433502     HPrz    A    G        0      0        2 
  13  chr13_20433502     ZBoe    A    G        1      2        2 
  13  chr13_20433502     ZGre    A    G        0      0        2 
  13  chr13_20433502     ZHar    A    G        0      0        2 
  13  chr13_20433502   Sample    A    G        0      0        2 
  13  chr13_20433545     AAsi    T    C        0      0        2 
  13  chr13_20433545     AKia    T    C        0      0        2 
  13  chr13_20433545     AOna    T    C        1      2        2 
  13  chr13_20433545     ASom    T    C        0      0        2 
  13  chr13_20433545     HCab    T    C        0      0        2 
  13  chr13_20433545     HPrz    T    C        0      0        2 
  13  chr13_20433545     ZBoe    T    C        0      0        2 
  13  chr13_20433545     ZGre    T    C        0      0        2 
  13  chr13_20433545     ZHar    T    C        0      0        2 
  13  chr13_20433545   Sample    T    C        0      0        2 
  13  chr13_20435060     AAsi    A    G        0      0        2 
  13  chr13_20435060     AKia    A    G      0.5      1        2 
  13  chr13_20435060     AOna    A    G        0      0        2 
  13  chr13_20435060     ASom    A    G        0      0        2 
  13  chr13_20435060     HCab    A    G        0      0        2 
  13  chr13_20435060     HPrz    A    G        0      0        2 
  13  chr13_20435060     ZBoe    A    G        0      0        2 
  13  chr13_20435060     ZGre    A    G        0      0        2 
  13  chr13_20435060     ZHar    A    G        0      0        2 
  13  chr13_20435060   Sample    A    G        0      0        2 
  13  chr13_20443659     AAsi    A    G        0      0        2 
  13  chr13_20443659     AKia    A    G      0.5      1        2 
  13  chr13_20443659     AOna    A    G        0      0        2 
  13  chr13_20443659     ASom    A    G        0      0        2 
  13  chr13_20443659     HCab    A    G        0      0        2 
  13  chr13_20443659     HPrz    A    G        0      0        2 
  13  chr13_20443659     ZBoe    A    G        0      0        2 
  13  chr13_20443659     ZGre    A    G        0      0        2 
  13  chr13_20443659     ZHar    A    G        0      0        2 
  13  chr13_20443659   Sample    A    G        0      0        2 
  13  chr13_20443838     AAsi    A    C        0      0        2 
  13  chr13_20443838     AKia    A    C        0      0        2 
  13  chr13_20443838     AOna    A    C        0      0        2 
  13  chr13_20443838     ASom    A    C        0      0        2 
  13  chr13_20443838     HCab    A    C        1      2        2 
  13  chr13_20443838     HPrz    A    C        1      2        2 
  13  chr13_20443838     ZBoe    A    C        0      0        2 
  13  chr13_20443838     ZGre    A    C        0      0        2 
  13  chr13_20443838     ZHar    A    C        0      0        2 
  13  chr13_20443838   Sample    A    C        1      2        2 
  13  chr13_20444616     AAsi    A    G      0.5      1        2 
  13  chr13_20444616     AKia    A    G        0      0        2 
  13  chr13_20444616     AOna    A    G        0      0        2 
  13  chr13_20444616     ASom    A    G        0      0        2 
  13  chr13_20444616     HCab    A    G        0      0        2 
  13  chr13_20444616     HPrz    A    G        0      0        2 
  13  chr13_20444616     ZBoe    A    G        0      0        2 
  13  chr13_20444616     ZGre    A    G        0      0        2 
  13  chr13_20444616     ZHar    A    G        0      0        2 
  13  chr13_20444616   Sample    A    G        0      0        2 
  13  chr13_20445935     AAsi    A    G        0      0        2 
  13  chr13_20445935     AKia    A    G        0      0        2 
  13  chr13_20445935     AOna    A    G        0      0        2 
  13  chr13_20445935     ASom    A    G        0      0        2 
  13  chr13_20445935     HCab    A    G        0      0        2 
  13  chr13_20445935     HPrz    A    G        0      0        2 
  13  chr13_20445935     ZBoe    A    G        0      0        2 
  13  chr13_20445935     ZGre    A    G      0.5      1        2 
  13  chr13_20445935     ZHar    A    G        0      0        2 
  13  chr13_20445935   Sample    A    G        0      0        2 
  13  chr13_20448037     AAsi    G    A        0      0        2 
  13  chr13_20448037     AKia    G    A      0.5      1        2 
  13  chr13_20448037     AOna    G    A        0      0        2 
  13  chr13_20448037     ASom    G    A        0      0        2 
  13  chr13_20448037     HCab    G    A        0      0        2 
  13  chr13_20448037     HPrz    G    A        0      0        2 
  13  chr13_20448037     ZBoe    G    A        0      0        2 
  13  chr13_20448037     ZGre    G    A        0      0        2 
  13  chr13_20448037     ZHar    G    A        0      0        2 
  13  chr13_20448037   Sample    G    A        0      0        2 
  13  chr13_20450321     AAsi    T    C        0      0        2 
  13  chr13_20450321     AKia    T    C        0      0        2 
  13  chr13_20450321     AOna    T    C        0      0        2 
  13  chr13_20450321     ASom    T    C        0      0        2 
  13  chr13_20450321     HCab    T    C        0      0        2 
  13  chr13_20450321     HPrz    T    C      0.5      1        2 
  13  chr13_20450321     ZBoe    T    C        0      0        2 
  13  chr13_20450321     ZGre    T    C        0      0        2 
  13  chr13_20450321     ZHar    T    C        0      0        2 
  13  chr13_20450321   Sample    T    C        0      0        2 
  13  chr13_20457039     AAsi    T    A        0      0        2 
  13  chr13_20457039     AKia    T    A        0      0        2 
  13  chr13_20457039     AOna    T    A        0      0        2 
  13  chr13_20457039     ASom    T    A        0      0        2 
  13  chr13_20457039     HCab    T    A        1      2        2 
  13  chr13_20457039     HPrz    T    A        1      2        2 
  13  chr13_20457039     ZBoe    T    A        0      0        2 
  13  chr13_20457039     ZGre    T    A        0      0        2 
  13  chr13_20457039     ZHar    T    A        0      0        2 
  13  chr13_20457039   Sample    T    A        1      2        2 
  13  chr13_20457151     AAsi    T    C        0      0        2 
  13  chr13_20457151     AKia    T    C        0      0        2 
  13  chr13_20457151     AOna    T    C        0      0        2 
  13  chr13_20457151     ASom    T    C        0      0        2 
  13  chr13_20457151     HCab    T    C        1      2        2 
  13  chr13_20457151     HPrz    T    C        1      2        2 
  13  chr13_20457151     ZBoe    T    C        0      0        2 
  13  chr13_20457151     ZGre    T    C        0      0        2 
  13  chr13_20457151     ZHar    T    C        0      0        2 
  13  chr13_20457151   Sample    T    C        1      2        2 
  13  chr13_20457673     AAsi    C    T        0      0        2 
  13  chr13_20457673     AKia    C    T        0      0        2 
  13  chr13_20457673     AOna    C    T        0      0        2 
  13  chr13_20457673     ASom    C    T        0      0        2 
  13  chr13_20457673     HCab    C    T        0      0        2 
  13  chr13_20457673     HPrz    C    T        0      0        2 
  13  chr13_20457673     ZBoe    C    T        0      0        2 
  13  chr13_20457673     ZGre    C    T        0      0        2 
  13  chr13_20457673     ZHar    C    T        1      2        2 
  13  chr13_20457673   Sample    C    T        0      0        2 
  13  chr13_20458322     AAsi    C    A        0      0        2 
  13  chr13_20458322     AKia    C    A        0      0        2 
  13  chr13_20458322     AOna    C    A        0      0        2 
  13  chr13_20458322     ASom    C    A        0      0        2 
  13  chr13_20458322     HCab    C    A        1      2        2 
  13  chr13_20458322     HPrz    C    A        1      2        2 
  13  chr13_20458322     ZBoe    C    A        0      0        2 
  13  chr13_20458322     ZGre    C    A        0      0        2 
  13  chr13_20458322     ZHar    C    A        0      0        2 
  13  chr13_20458322   Sample    C    A        1      2        2 
  13  chr13_20459256     AAsi    T    C        0      0        2 
  13  chr13_20459256     AKia    T    C        0      0        2 
  13  chr13_20459256     AOna    T    C      0.5      1        2 
  13  chr13_20459256     ASom    T    C        0      0        2 
  13  chr13_20459256     HCab    T    C        0      0        2 
  13  chr13_20459256     HPrz    T    C        0      0        2 
  13  chr13_20459256     ZBoe    T    C        0      0        2 
  13  chr13_20459256     ZGre    T    C        0      0        2 
  13  chr13_20459256     ZHar    T    C        0      0        2 
  13  chr13_20459256   Sample    T    C        0      0        2 
  13  chr13_20464322     AAsi    G    A        0      0        2 
  13  chr13_20464322     AKia    G    A        0      0        2 
  13  chr13_20464322     AOna    G    A        0      0        2 
  13  chr13_20464322     ASom    G    A        0      0        2 
  13  chr13_20464322     HCab    G    A        1      2        2 
  13  chr13_20464322     HPrz    G    A        1      2        2 
  13  chr13_20464322     ZBoe    G    A        0      0        2 
  13  chr13_20464322     ZGre    G    A        0      0        2 
  13  chr13_20464322     ZHar    G    A        0      0        2 
  13  chr13_20464322   Sample    G    A        1      2        2 
  13  chr13_20465270     AAsi    C    T        0      0        2 
  13  chr13_20465270     AKia    C    T        0      0        2 
  13  chr13_20465270     AOna    C    T        0      0        2 
  13  chr13_20465270     ASom    C    T        0      0        2 
  13  chr13_20465270     HCab    C    T        1      2        2 
  13  chr13_20465270     HPrz    C    T        1      2        2 
  13  chr13_20465270     ZBoe    C    T        0      0        2 
  13  chr13_20465270     ZGre    C    T        0      0        2 
  13  chr13_20465270     ZHar    C    T        0      0        2 
  13  chr13_20465270   Sample    C    T        1      2        2 
  13  chr13_20475759     AAsi    T    C        0      0        2 
  13  chr13_20475759     AKia    T    C        0      0        2 
  13  chr13_20475759     AOna    T    C      0.5      1        2 
  13  chr13_20475759     ASom    T    C        0      0        2 
  13  chr13_20475759     HCab    T    C        0      0        2 
  13  chr13_20475759     HPrz    T    C        0      0        2 
  13  chr13_20475759     ZBoe    T    C        0      0        2 
  13  chr13_20475759     ZGre    T    C        0      0        2 
  13  chr13_20475759     ZHar    T    C        0      0        2 
  13  chr13_20475759   Sample    T    C        0      0        2 
  13  chr13_20476473     AAsi    C    A        0      0        2 
  13  chr13_20476473     AKia    C    A        0      0        2 
  13  chr13_20476473     AOna    C    A        0      0        2 
  13  chr13_20476473     ASom    C    A        0      0        2 
  13  chr13_20476473     HCab    C    A        1      2        2 
  13  chr13_20476473     HPrz    C    A        1      2        2 
  13  chr13_20476473     ZBoe    C    A        0      0        2 
  13  chr13_20476473     ZGre    C    A        0      0        2 
  13  chr13_20476473     ZHar    C    A        0      0        2 
  13  chr13_20476473   Sample    C    A        1      2        2 
  13  chr13_20478562     AAsi    G    A        0      0        2 
  13  chr13_20478562     AKia    G    A        0      0        2 
  13  chr13_20478562     AOna    G    A        0      0        2 
  13  chr13_20478562     ASom    G    A        0      0        2 
  13  chr13_20478562     HCab    G    A        1      2        2 
  13  chr13_20478562     HPrz    G    A        1      2        2 
  13  chr13_20478562     ZBoe    G    A        0      0        2 
  13  chr13_20478562     ZGre    G    A        0      0        2 
  13  chr13_20478562     ZHar    G    A        0      0        2 
  13  chr13_20478562   Sample    G    A        1      2        2 
  13  chr13_20478911     AAsi    G    A        0      0        2 
  13  chr13_20478911     AKia    G    A        0      0        2 
  13  chr13_20478911     AOna    G    A        0      0        2 
  13  chr13_20478911     ASom    G    A        0      0        2 
  13  chr13_20478911     HCab    G    A        1      2        2 
  13  chr13_20478911     HPrz    G    A        1      2        2 
  13  chr13_20478911     ZBoe    G    A        0      0        2 
  13  chr13_20478911     ZGre    G    A        0      0        2 
  13  chr13_20478911     ZHar    G    A        0      0        2 
  13  chr13_20478911   Sample    G    A        1      2        2 
  13  chr13_20480067     AAsi    T    C        1      2        2 
  13  chr13_20480067     AKia    T    C        0      0        2 
  13  chr13_20480067     AOna    T    C        0      0        2 
  13  chr13_20480067     ASom    T    C        1      2        2 
  13  chr13_20480067     HCab    T    C        0      0        2 
  13  chr13_20480067     HPrz    T    C        0      0        2 
  13  chr13_20480067     ZBoe    T    C        0      0        2 
  13  chr13_20480067     ZGre    T    C        0      0        2 
  13  chr13_20480067     ZHar    T    C        0      0        2 
  13  chr13_20480067   Sample    T    C        0      0        2 
  13  chr13_20482358     AAsi    T    C        0      0        2 
  13  chr13_20482358     AKia    T    C        0      0        2 
  13  chr13_20482358     AOna    T    C        0      0        2 
  13  chr13_20482358     ASom    T    C        0      0        2 
  13  chr13_20482358     HCab    T    C        1      2        2 
  13  chr13_20482358     HPrz    T    C        1      2        2 
  13  chr13_20482358     ZBoe    T    C        0      0        2 
  13  chr13_20482358     ZGre    T    C        0      0        2 
  13  chr13_20482358     ZHar    T    C        0      0        2 
  13  chr13_20482358   Sample    T    C        1      2        2 
  13  chr13_20483238     AAsi    C    T        0      0        2 
  13  chr13_20483238     AKia    C    T        0      0        2 
  13  chr13_20483238     AOna    C    T        0      0        2 
  13  chr13_20483238     ASom    C    T        0      0        2 
  13  chr13_20483238     HCab    C    T        1      2        2 
  13  chr13_20483238     HPrz    C    T        1      2        2 
  13  chr13_20483238     ZBoe    C    T        0      0        2 
  13  chr13_20483238     ZGre    C    T        0      0        2 
  13  chr13_20483238     ZHar    C    T        0      0        2 
  13  chr13_20483238   Sample    C    T        1      2        2 
  13  chr13_20484736     AAsi    A    G        0      0        2 
  13  chr13_20484736     AKia    A    G        0      0        2 
  13  chr13_20484736     AOna    A    G        0      0        2 
  13  chr13_20484736     ASom    A    G        0      0        2 
  13  chr13_20484736     HCab    A    G        0      0        2 
  13  chr13_20484736     HPrz    A    G        0      0        2 
  13  chr13_20484736     ZBoe    A    G        0      0        2 
  13  chr13_20484736     ZGre    A    G      0.5      1        2 
  13  chr13_20484736     ZHar    A    G        0      0        2 
  13  chr13_20484736   Sample    A    G        0      0        2 
  13  chr13_20503527     AAsi    A    G        0      0        2 
  13  chr13_20503527     AKia    A    G        0      0        2 
  13  chr13_20503527     AOna    A    G        0      0        2 
  13  chr13_20503527     ASom    A    G        0      0        2 
  13  chr13_20503527     HCab    A    G        1      2        2 
  13  chr13_20503527     HPrz    A    G        1      2        2 
  13  chr13_20503527     ZBoe    A    G        0      0        2 
  13  chr13_20503527     ZGre    A    G        0      0        2 
  13  chr13_20503527     ZHar    A    G        0      0        2 
  13  chr13_20503527   Sample    A    G        1      2        2 
  13  chr13_20514316     AAsi    A    G        1      2        2 
  13  chr13_20514316     AKia    A    G        0      0        2 
  13  chr13_20514316     AOna    A    G        0      0        2 
  13  chr13_20514316     ASom    A    G        0      0        2 
  13  chr13_20514316     HCab    A    G        0      0        2 
  13  chr13_20514316     HPrz    A    G        0      0        2 
  13  chr13_20514316     ZBoe    A    G        0      0        2 
  13  chr13_20514316     ZGre    A    G        0      0        2 
  13  chr13_20514316     ZHar    A    G        0      0        2 
  13  chr13_20514316   Sample    A    G        0      0        2 
  13  chr13_20516513     AAsi    T    C        0      0        2 
  13  chr13_20516513     AKia    T    C        1      2        2 
  13  chr13_20516513     AOna    T    C      0.5      1        2 
  13  chr13_20516513     ASom    T    C        0      0        2 
  13  chr13_20516513     HCab    T    C        0      0        2 
  13  chr13_20516513     HPrz    T    C        0      0        2 
  13  chr13_20516513     ZBoe    T    C        0      0        2 
  13  chr13_20516513     ZGre    T    C        0      0        2 
  13  chr13_20516513     ZHar    T    C        0      0        2 
  13  chr13_20516513   Sample    T    C        0      0        2 
  13  chr13_20517038     AAsi    A    G        0      0        2 
  13  chr13_20517038     AKia    A    G        0      0        2 
  13  chr13_20517038     AOna    A    G        0      0        2 
  13  chr13_20517038     ASom    A    G        1      2        2 
  13  chr13_20517038     HCab    A    G        0      0        2 
  13  chr13_20517038     HPrz    A    G        0      0        2 
  13  chr13_20517038     ZBoe    A    G        0      0        2 
  13  chr13_20517038     ZGre    A    G        0      0        2 
  13  chr13_20517038     ZHar    A    G        0      0        2 
  13  chr13_20517038   Sample    A    G        0      0        2 
  13  chr13_20519373     AAsi    C    G        0      0        2 
  13  chr13_20519373     AKia    C    G        0      0        2 
  13  chr13_20519373     AOna    C    G        0      0        2 
  13  chr13_20519373     ASom    C    G        0      0        2 
  13  chr13_20519373     HCab    C    G        1      2        2 
  13  chr13_20519373     HPrz    C    G        1      2        2 
  13  chr13_20519373     ZBoe    C    G        0      0        2 
  13  chr13_20519373     ZGre    C    G        0      0        2 
  13  chr13_20519373     ZHar    C    G        0      0        2 
  13  chr13_20519373   Sample    C    G        1      2        2 
  13  chr13_20520393     AAsi    T    C        0      0        2 
  13  chr13_20520393     AKia    T    C        0      0        2 
  13  chr13_20520393     AOna    T    C        0      0        2 
  13  chr13_20520393     ASom    T    C        0      0        2 
  13  chr13_20520393     HCab    T    C        0      0        2 
  13  chr13_20520393     HPrz    T    C        0      0        2 
  13  chr13_20520393     ZBoe    T    C      0.5      1        2 
  13  chr13_20520393     ZGre    T    C        0      0        2 
  13  chr13_20520393     ZHar    T    C        0      0        2 
  13  chr13_20520393   Sample    T    C        0      0        2 
  13  chr13_20522021     AAsi    A    G        0      0        2 
  13  chr13_20522021     AKia    A    G        0      0        2 
  13  chr13_20522021     AOna    A    G        0      0        2 
  13  chr13_20522021     ASom    A    G        0      0        2 
  13  chr13_20522021     HCab    A    G        1      2        2 
  13  chr13_20522021     HPrz    A    G        1      2        2 
  13  chr13_20522021     ZBoe    A    G        0      0        2 
  13  chr13_20522021     ZGre    A    G        0      0        2 
  13  chr13_20522021     ZHar    A    G        0      0        2 
  13  chr13_20522021   Sample    A    G        1      2        2 
  13  chr13_20522401     AAsi    A    G        1      2        2 
  13  chr13_20522401     AKia    A    G        0      0        2 
  13  chr13_20522401     AOna    A    G        0      0        2 
  13  chr13_20522401     ASom    A    G        1      2        2 
  13  chr13_20522401     HCab    A    G        0      0        2 
  13  chr13_20522401     HPrz    A    G        0      0        2 
  13  chr13_20522401     ZBoe    A    G        0      0        2 
  13  chr13_20522401     ZGre    A    G        0      0        2 
  13  chr13_20522401     ZHar    A    G        0      0        2 
  13  chr13_20522401   Sample    A    G        0      0        2 
  13  chr13_20523013     AAsi    C    A        0      0        2 
  13  chr13_20523013     AKia    C    A        0      0        2 
  13  chr13_20523013     AOna    C    A        0      0        2 
  13  chr13_20523013     ASom    C    A        0      0        2 
  13  chr13_20523013     HCab    C    A        1      2        2 
  13  chr13_20523013     HPrz    C    A        1      2        2 
  13  chr13_20523013     ZBoe    C    A        0      0        2 
  13  chr13_20523013     ZGre    C    A        0      0        2 
  13  chr13_20523013     ZHar    C    A        0      0        2 
  13  chr13_20523013   Sample    C    A        1      2        2 
  13  chr13_20523221     AAsi    T    C        0      0        2 
  13  chr13_20523221     AKia    T    C        0      0        2 
  13  chr13_20523221     AOna    T    C        0      0        2 
  13  chr13_20523221     ASom    T    C        0      0        2 
  13  chr13_20523221     HCab    T    C        1      2        2 
  13  chr13_20523221     HPrz    T    C        1      2        2 
  13  chr13_20523221     ZBoe    T    C        0      0        2 
  13  chr13_20523221     ZGre    T    C        0      0        2 
  13  chr13_20523221     ZHar    T    C        0      0        2 
  13  chr13_20523221   Sample    T    C        1      2        2 
  13  chr13_20523658     AAsi    A    C        0      0        2 
  13  chr13_20523658     AKia    A    C        1      2        2 
  13  chr13_20523658     AOna    A    C      0.5      1        2 
  13  chr13_20523658     ASom    A    C        0      0        2 
  13  chr13_20523658     HCab    A    C        0      0        2 
  13  chr13_20523658     HPrz    A    C        0      0        2 
  13  chr13_20523658     ZBoe    A    C        0      0        2 
  13  chr13_20523658     ZGre    A    C        0      0        2 
  13  chr13_20523658     ZHar    A    C        0      0        2 
  13  chr13_20523658   Sample    A    C        0      0        2 
  13  chr13_20530557     AAsi    A    G        0      0        2 
  13  chr13_20530557     AKia    A    G        0      0        2 
  13  chr13_20530557     AOna    A    G        0      0        2 
  13  chr13_20530557     ASom    A    G        0      0        2 
  13  chr13_20530557     HCab    A    G        0      0        2 
  13  chr13_20530557     HPrz    A    G        0      0        2 
  13  chr13_20530557     ZBoe    A    G        0      0        2 
  13  chr13_20530557     ZGre    A    G      0.5      1        2 
  13  chr13_20530557     ZHar    A    G        0      0        2 
  13  chr13_20530557   Sample    A    G        0      0        2 
  13  chr13_20530719     AAsi    G    C        1      2        2 
  13  chr13_20530719     AKia    G    C        0      0        2 
  13  chr13_20530719     AOna    G    C        0      0        2 
  13  chr13_20530719     ASom    G    C        1      2        2 
  13  chr13_20530719     HCab    G    C        0      0        2 
  13  chr13_20530719     HPrz    G    C        0      0        2 
  13  chr13_20530719     ZBoe    G    C        0      0        2 
  13  chr13_20530719     ZGre    G    C        0      0        2 
  13  chr13_20530719     ZHar    G    C        0      0        2 
  13  chr13_20530719   Sample    G    C        0      0        2 
  13  chr13_20533519     AAsi    A    G        0      0        2 
  13  chr13_20533519     AKia    A    G        0      0        2 
  13  chr13_20533519     AOna    A    G      0.5      1        2 
  13  chr13_20533519     ASom    A    G        0      0        2 
  13  chr13_20533519     HCab    A    G        0      0        2 
  13  chr13_20533519     HPrz    A    G        0      0        2 
  13  chr13_20533519     ZBoe    A    G        0      0        2 
  13  chr13_20533519     ZGre    A    G        0      0        2 
  13  chr13_20533519     ZHar    A    G        0      0        2 
  13  chr13_20533519   Sample    A    G        0      0        2 
  13  chr13_20542408     AAsi    C    T        0      0        2 
  13  chr13_20542408     AKia    C    T        0      0        2 
  13  chr13_20542408     AOna    C    T        0      0        2 
  13  chr13_20542408     ASom    C    T        0      0        2 
  13  chr13_20542408     HCab    C    T      0.5      1        2 
  13  chr13_20542408     HPrz    C    T        0      0        2 
  13  chr13_20542408     ZBoe    C    T        0      0        2 
  13  chr13_20542408     ZGre    C    T        0      0        2 
  13  chr13_20542408     ZHar    C    T        0      0        2 
  13  chr13_20542408   Sample    C    T        0      0        2 
  13  chr13_20546452     AAsi    T    G        0      0        2 
  13  chr13_20546452     AKia    T    G        1      2        2 
  13  chr13_20546452     AOna    T    G        0      0        2 
  13  chr13_20546452     ASom    T    G        0      0        2 
  13  chr13_20546452     HCab    T    G        0      0        2 
  13  chr13_20546452     HPrz    T    G        0      0        2 
  13  chr13_20546452     ZBoe    T    G        0      0        2 
  13  chr13_20546452     ZGre    T    G        0      0        2 
  13  chr13_20546452     ZHar    T    G        0      0        2 
  13  chr13_20546452   Sample    T    G        0      0        2 
  13  chr13_20552293     AAsi    C    G        0      0        2 
  13  chr13_20552293     AKia    C    G        0      0        2 
  13  chr13_20552293     AOna    C    G        0      0        2 
  13  chr13_20552293     ASom    C    G        0      0        2 
  13  chr13_20552293     HCab    C    G        1      2        2 
  13  chr13_20552293     HPrz    C    G        1      2        2 
  13  chr13_20552293     ZBoe    C    G        0      0        2 
  13  chr13_20552293     ZGre    C    G        0      0        2 
  13  chr13_20552293     ZHar    C    G        0      0        2 
  13  chr13_20552293   Sample    C    G        1      2        2 
  13  chr13_20567030     AAsi    T    C        0      0        2 
  13  chr13_20567030     AKia    T    C        0      0        2 
  13  chr13_20567030     AOna    T    C        0      0        2 
  13  chr13_20567030     ASom    T    C        0      0        2 
  13  chr13_20567030     HCab    T    C        0      0        2 
  13  chr13_20567030     HPrz    T    C        0      0        2 
  13  chr13_20567030     ZBoe    T    C        0      0        2 
  13  chr13_20567030     ZGre    T    C      0.5      1        2 
  13  chr13_20567030     ZHar    T    C        0      0        2 
  13  chr13_20567030   Sample    T    C        0      0        2 
  13  chr13_20567929     AAsi    G    T        0      0        2 
  13  chr13_20567929     AKia    G    T        0      0        2 
  13  chr13_20567929     AOna    G    T        0      0        2 
  13  chr13_20567929     ASom    G    T        0      0        2 
  13  chr13_20567929     HCab    G    T        1      2        2 
  13  chr13_20567929     HPrz    G    T        1      2        2 
  13  chr13_20567929     ZBoe    G    T        0      0        2 
  13  chr13_20567929     ZGre    G    T        0      0        2 
  13  chr13_20567929     ZHar    G    T        0      0        2 
  13  chr13_20567929   Sample    G    T        1      2        2 
  13  chr13_20576738     AAsi    T    C        0      0        2 
  13  chr13_20576738     AKia    T    C      0.5      1        2 
  13  chr13_20576738     AOna    T    C        0      0        2 
  13  chr13_20576738     ASom    T    C        0      0        2 
  13  chr13_20576738     HCab    T    C        0      0        2 
  13  chr13_20576738     HPrz    T    C        0      0        2 
  13  chr13_20576738     ZBoe    T    C        0      0        2 
  13  chr13_20576738     ZGre    T    C        0      0        2 
  13  chr13_20576738     ZHar    T    C        0      0        2 
  13  chr13_20576738   Sample    T    C        0      0        2 
  13  chr13_20578756     AAsi    A    G        0      0        2 
  13  chr13_20578756     AKia    A    G        0      0        2 
  13  chr13_20578756     AOna    A    G        0      0        2 
  13  chr13_20578756     ASom    A    G        0      0        2 
  13  chr13_20578756     HCab    A    G        0      0        2 
  13  chr13_20578756     HPrz    A    G        0      0        2 
  13  chr13_20578756     ZBoe    A    G        0      0        2 
  13  chr13_20578756     ZGre    A    G      0.5      1        2 
  13  chr13_20578756     ZHar    A    G        0      0        2 
  13  chr13_20578756   Sample    A    G        0      0        2 
  13  chr13_20579828     AAsi    G    C        0      0        2 
  13  chr13_20579828     AKia    G    C        0      0        2 
  13  chr13_20579828     AOna    G    C        0      0        2 
  13  chr13_20579828     ASom    G    C        0      0        2 
  13  chr13_20579828     HCab    G    C        1      2        2 
  13  chr13_20579828     HPrz    G    C        1      2        2 
  13  chr13_20579828     ZBoe    G    C        0      0        2 
  13  chr13_20579828     ZGre    G    C        0      0        2 
  13  chr13_20579828     ZHar    G    C        0      0        2 
  13  chr13_20579828   Sample    G    C        1      2        2 
  13  chr13_20581095     AAsi    A    G        0      0        2 
  13  chr13_20581095     AKia    A    G        0      0        2 
  13  chr13_20581095     AOna    A    G        0      0        2 
  13  chr13_20581095     ASom    A    G        0      0        2 
  13  chr13_20581095     HCab    A    G        1      2        2 
  13  chr13_20581095     HPrz    A    G        1      2        2 
  13  chr13_20581095     ZBoe    A    G        0      0        2 
  13  chr13_20581095     ZGre    A    G        0      0        2 
  13  chr13_20581095     ZHar    A    G        0      0        2 
  13  chr13_20581095   Sample    A    G        1      2        2 
  13  chr13_20581631     AAsi    C    T        0      0        2 
  13  chr13_20581631     AKia    C    T        0      0        2 
  13  chr13_20581631     AOna    C    T      0.5      1        2 
  13  chr13_20581631     ASom    C    T        0      0        2 
  13  chr13_20581631     HCab    C    T        0      0        2 
  13  chr13_20581631     HPrz    C    T        0      0        2 
  13  chr13_20581631     ZBoe    C    T        0      0        2 
  13  chr13_20581631     ZGre    C    T        0      0        2 
  13  chr13_20581631     ZHar    C    T        0      0        2 
  13  chr13_20581631   Sample    C    T        0      0        2 
  13  chr13_20583624     AAsi    G    T        0      0        2 
  13  chr13_20583624     AKia    G    T        0      0        2 
  13  chr13_20583624     AOna    G    T        0      0        2 
  13  chr13_20583624     ASom    G    T        0      0        2 
  13  chr13_20583624     HCab    G    T        0      0        2 
  13  chr13_20583624     HPrz    G    T        0      0        2 
  13  chr13_20583624     ZBoe    G    T        0      0        2 
  13  chr13_20583624     ZGre    G    T      0.5      1        2 
  13  chr13_20583624     ZHar    G    T        0      0        2 
  13  chr13_20583624   Sample    G    T        0      0        2 
  13  chr13_20583801     AAsi    G    T        0      0        2 
  13  chr13_20583801     AKia    G    T        0      0        2 
  13  chr13_20583801     AOna    G    T        0      0        2 
  13  chr13_20583801     ASom    G    T        0      0        2 
  13  chr13_20583801     HCab    G    T        1      2        2 
  13  chr13_20583801     HPrz    G    T        1      2        2 
  13  chr13_20583801     ZBoe    G    T        0      0        2 
  13  chr13_20583801     ZGre    G    T        0      0        2 
  13  chr13_20583801     ZHar    G    T        0      0        2 
  13  chr13_20583801   Sample    G    T        1      2        2 
  13  chr13_20593454     AAsi    A    G        0      0        2 
  13  chr13_20593454     AKia    A    G      0.5      1        2 
  13  chr13_20593454     AOna    A    G        0      0        2 
  13  chr13_20593454     ASom    A    G        0      0        2 
  13  chr13_20593454     HCab    A    G        0      0        2 
  13  chr13_20593454     HPrz    A    G        0      0        2 
  13  chr13_20593454     ZBoe    A    G        0      0        2 
  13  chr13_20593454     ZGre    A    G        0      0        2 
  13  chr13_20593454     ZHar    A    G        0      0        2 
  13  chr13_20593454   Sample    A    G        0      0        2 
  13  chr13_20593716     AAsi    T    C        0      0        2 
  13  chr13_20593716     AKia    T    C        0      0        2 
  13  chr13_20593716     AOna    T    C        0      0        2 
  13  chr13_20593716     ASom    T    C        0      0        2 
  13  chr13_20593716     HCab    T    C        1      2        2 
  13  chr13_20593716     HPrz    T    C        1      2        2 
  13  chr13_20593716     ZBoe    T    C        0      0        2 
  13  chr13_20593716     ZGre    T    C        0      0        2 
  13  chr13_20593716     ZHar    T    C        0      0        2 
  13  chr13_20593716   Sample    T    C        1      2        2 
  13  chr13_20595181     AAsi    G    T        0      0        2 
  13  chr13_20595181     AKia    G    T        0      0        2 
  13  chr13_20595181     AOna    G    T        0      0        2 
  13  chr13_20595181     ASom    G    T        0      0        2 
  13  chr13_20595181     HCab    G    T        0      0        2 
  13  chr13_20595181     HPrz    G    T        0      0        2 
  13  chr13_20595181     ZBoe    G    T        0      0        2 
  13  chr13_20595181     ZGre    G    T      0.5      1        2 
  13  chr13_20595181     ZHar    G    T        0      0        2 
  13  chr13_20595181   Sample    G    T        0      0        2 
  13  chr13_20598587     AAsi    G    C        0      0        2 
  13  chr13_20598587     AKia    G    C        0      0        2 
  13  chr13_20598587     AOna    G    C        0      0        2 
  13  chr13_20598587     ASom    G    C        0      0        2 
  13  chr13_20598587     HCab    G    C        1      2        2 
  13  chr13_20598587     HPrz    G    C        1      2        2 
  13  chr13_20598587     ZBoe    G    C        0      0        2 
  13  chr13_20598587     ZGre    G    C        0      0        2 
  13  chr13_20598587     ZHar    G    C        0      0        2 
  13  chr13_20598587   Sample    G    C        1      2        2 
  13  chr13_20607804     AAsi    A    G        0      0        2 
  13  chr13_20607804     AKia    A    G        0      0        2 
  13  chr13_20607804     AOna    A    G        0      0        2 
  13  chr13_20607804     ASom    A    G      0.5      1        2 
  13  chr13_20607804     HCab    A    G        0      0        2 
  13  chr13_20607804     HPrz    A    G        0      0        2 
  13  chr13_20607804     ZBoe    A    G        0      0        2 
  13  chr13_20607804     ZGre    A    G        0      0        2 
  13  chr13_20607804     ZHar    A    G        0      0        2 
  13  chr13_20607804   Sample    A    G        0      0        2 
  13  chr13_20610647     AAsi    A    G        0      0        2 
  13  chr13_20610647     AKia    A    G        0      0        2 
  13  chr13_20610647     AOna    A    G        0      0        2 
  13  chr13_20610647     ASom    A    G        0      0        2 
  13  chr13_20610647     HCab    A    G        0      0        2 
  13  chr13_20610647     HPrz    A    G        0      0        2 
  13  chr13_20610647     ZBoe    A    G        0      0        2 
  13  chr13_20610647     ZGre    A    G        1      2        2 
  13  chr13_20610647     ZHar    A    G        0      0        2 
  13  chr13_20610647   Sample    A    G        0      0        2 
  13  chr13_20611051     AAsi    T    C        0      0        2 
  13  chr13_20611051     AKia    T    C        0      0        2 
  13  chr13_20611051     AOna    T    C        1      2        2 
  13  chr13_20611051     ASom    T    C        0      0        2 
  13  chr13_20611051     HCab    T    C        0      0        2 
  13  chr13_20611051     HPrz    T    C        0      0        2 
  13  chr13_20611051     ZBoe    T    C        0      0        2 
  13  chr13_20611051     ZGre    T    C        0      0        2 
  13  chr13_20611051     ZHar    T    C        0      0        2 
  13  chr13_20611051   Sample    T    C        0      0        2 
  13  chr13_20611207     AAsi    A    C        0      0        2 
  13  chr13_20611207     AKia    A    C        0      0        2 
  13  chr13_20611207     AOna    A    C        0      0        2 
  13  chr13_20611207     ASom    A    C        0      0        2 
  13  chr13_20611207     HCab    A    C        0      0        2 
  13  chr13_20611207     HPrz    A    C        0      0        2 
  13  chr13_20611207     ZBoe    A    C        0      0        2 
  13  chr13_20611207     ZGre    A    C        1      2        2 
  13  chr13_20611207     ZHar    A    C        0      0        2 
  13  chr13_20611207   Sample    A    C        0      0        2 
  13  chr13_20611492     AAsi    G    T        0      0        2 
  13  chr13_20611492     AKia    G    T        0      0        2 
  13  chr13_20611492     AOna    G    T        0      0        2 
  13  chr13_20611492     ASom    G    T        0      0        2 
  13  chr13_20611492     HCab    G    T        1      2        2 
  13  chr13_20611492     HPrz    G    T        1      2        2 
  13  chr13_20611492     ZBoe    G    T        0      0        2 
  13  chr13_20611492     ZGre    G    T        0      0        2 
  13  chr13_20611492     ZHar    G    T        0      0        2 
  13  chr13_20611492   Sample    G    T        1      2        2 
  13  chr13_20618320     AAsi    G    A        0      0        2 
  13  chr13_20618320     AKia    G    A        0      0        2 
  13  chr13_20618320     AOna    G    A        0      0        2 
  13  chr13_20618320     ASom    G    A        0      0        2 
  13  chr13_20618320     HCab    G    A        1      2        2 
  13  chr13_20618320     HPrz    G    A      0.5      1        2 
  13  chr13_20618320     ZBoe    G    A        0      0        2 
  13  chr13_20618320     ZGre    G    A        0      0        2 
  13  chr13_20618320     ZHar    G    A        0      0        2 
  13  chr13_20618320   Sample    G    A        1      2        2 
  13  chr13_20622420     AAsi    T    C        0      0        2 
  13  chr13_20622420     AKia    T    C        0      0        2 
  13  chr13_20622420     AOna    T    C        0      0        2 
  13  chr13_20622420     ASom    T    C        0      0        2 
  13  chr13_20622420     HCab    T    C        0      0        2 
  13  chr13_20622420     HPrz    T    C        0      0        2 
  13  chr13_20622420     ZBoe    T    C      0.5      1        2 
  13  chr13_20622420     ZGre    T    C        0      0        2 
  13  chr13_20622420     ZHar    T    C        0      0        2 
  13  chr13_20622420   Sample    T    C        0      0        2 
  13  chr13_20624672     AAsi    G    C        0      0        2 
  13  chr13_20624672     AKia    G    C        0      0        2 
  13  chr13_20624672     AOna    G    C        0      0        2 
  13  chr13_20624672     ASom    G    C        0      0        2 
  13  chr13_20624672     HCab    G    C        1      2        2 
  13  chr13_20624672     HPrz    G    C        0      0        2 
  13  chr13_20624672     ZBoe    G    C        0      0        2 
  13  chr13_20624672     ZGre    G    C        0      0        2 
  13  chr13_20624672     ZHar    G    C        0      0        2 
  13  chr13_20624672   Sample    G    C        0      0        2 
  13  chr13_20627951     AAsi    A    G        0      0        2 
  13  chr13_20627951     AKia    A    G        0      0        2 
  13  chr13_20627951     AOna    A    G        0      0        2 
  13  chr13_20627951     ASom    A    G        0      0        2 
  13  chr13_20627951     HCab    A    G        0      0        2 
  13  chr13_20627951     HPrz    A    G      0.5      1        2 
  13  chr13_20627951     ZBoe    A    G        0      0        2 
  13  chr13_20627951     ZGre    A    G        0      0        2 
  13  chr13_20627951     ZHar    A    G        0      0        2 
  13  chr13_20627951   Sample    A    G        0      0        2 
  13  chr13_20631191     AAsi    T    C        0      0        2 
  13  chr13_20631191     AKia    T    C        0      0        2 
  13  chr13_20631191     AOna    T    C        0      0        2 
  13  chr13_20631191     ASom    T    C        0      0        2 
  13  chr13_20631191     HCab    T    C        0      0        2 
  13  chr13_20631191     HPrz    T    C        0      0        2 
  13  chr13_20631191     ZBoe    T    C        0      0        2 
  13  chr13_20631191     ZGre    T    C        1      2        2 
  13  chr13_20631191     ZHar    T    C        0      0        2 
  13  chr13_20631191   Sample    T    C        0      0        2 
  13  chr13_20631237     AAsi    T    C        0      0        2 
  13  chr13_20631237     AKia    T    C        0      0        2 
  13  chr13_20631237     AOna    T    C        0      0        2 
  13  chr13_20631237     ASom    T    C        0      0        2 
  13  chr13_20631237     HCab    T    C        1      2        2 
  13  chr13_20631237     HPrz    T    C        1      2        2 
  13  chr13_20631237     ZBoe    T    C        0      0        2 
  13  chr13_20631237     ZGre    T    C        0      0        2 
  13  chr13_20631237     ZHar    T    C        0      0        2 
  13  chr13_20631237   Sample    T    C        1      2        2 
  13  chr13_20633120     AAsi    A    G        0      0        2 
  13  chr13_20633120     AKia    A    G        0      0        2 
  13  chr13_20633120     AOna    A    G        0      0        2 
  13  chr13_20633120     ASom    A    G        0      0        2 
  13  chr13_20633120     HCab    A    G        0      0        2 
  13  chr13_20633120     HPrz    A    G        0      0        2 
  13  chr13_20633120     ZBoe    A    G        0      0        2 
  13  chr13_20633120     ZGre    A    G      0.5      1        2 
  13  chr13_20633120     ZHar    A    G        0      0        2 
  13  chr13_20633120   Sample    A    G        0      0        2 
  13  chr13_20633552     AAsi    C    T        0      0        2 
  13  chr13_20633552     AKia    C    T        0      0        2 
  13  chr13_20633552     AOna    C    T        1      2        2 
  13  chr13_20633552     ASom    C    T        0      0        2 
  13  chr13_20633552     HCab    C    T        0      0        2 
  13  chr13_20633552     HPrz    C    T        0      0        2 
  13  chr13_20633552     ZBoe    C    T        0      0        2 
  13  chr13_20633552     ZGre    C    T        0      0        2 
  13  chr13_20633552     ZHar    C    T        0      0        2 
  13  chr13_20633552   Sample    C    T        0      0        2 
  13  chr13_20645744     AAsi    G    A        0      0        2 
  13  chr13_20645744     AKia    G    A        0      0        2 
  13  chr13_20645744     AOna    G    A      0.5      1        2 
  13  chr13_20645744     ASom    G    A        0      0        2 
  13  chr13_20645744     HCab    G    A        0      0        2 
  13  chr13_20645744     HPrz    G    A        0      0        2 
  13  chr13_20645744     ZBoe    G    A        0      0        2 
  13  chr13_20645744     ZGre    G    A        0      0        2 
  13  chr13_20645744     ZHar    G    A        0      0        2 
  13  chr13_20645744   Sample    G    A        0      0        2 
  13  chr13_20646526     AAsi    T    C        0      0        2 
  13  chr13_20646526     AKia    T    C        0      0        2 
  13  chr13_20646526     AOna    T    C        0      0        2 
  13  chr13_20646526     ASom    T    C        0      0        2 
  13  chr13_20646526     HCab    T    C        0      0        2 
  13  chr13_20646526     HPrz    T    C        0      0        2 
  13  chr13_20646526     ZBoe    T    C        0      0        2 
  13  chr13_20646526     ZGre    T    C        1      2        2 
  13  chr13_20646526     ZHar    T    C        0      0        2 
  13  chr13_20646526   Sample    T    C        0      0        2 
  13  chr13_20648018     AAsi    G    A        0      0        2 
  13  chr13_20648018     AKia    G    A      0.5      1        2 
  13  chr13_20648018     AOna    G    A        0      0        2 
  13  chr13_20648018     ASom    G    A        0      0        2 
  13  chr13_20648018     HCab    G    A        1      2        2 
  13  chr13_20648018     HPrz    G    A        1      2        2 
  13  chr13_20648018     ZBoe    G    A        0      0        2 
  13  chr13_20648018     ZGre    G    A        0      0        2 
  13  chr13_20648018     ZHar    G    A        0      0        2 
  13  chr13_20648018   Sample    G    A        1      2        2 
  13  chr13_20653945     AAsi    A    G        0      0        2 
  13  chr13_20653945     AKia    A    G        0      0        2 
  13  chr13_20653945     AOna    A    G        0      0        2 
  13  chr13_20653945     ASom    A    G        0      0        2 
  13  chr13_20653945     HCab    A    G        0      0        2 
  13  chr13_20653945     HPrz    A    G        0      0        2 
  13  chr13_20653945     ZBoe    A    G        0      0        2 
  13  chr13_20653945     ZGre    A    G      0.5      1        2 
  13  chr13_20653945     ZHar    A    G        0      0        2 
  13  chr13_20653945   Sample    A    G        0      0        2 
  13  chr13_20661280     AAsi    C    T        0      0        2 
  13  chr13_20661280     AKia    C    T        0      0        2 
  13  chr13_20661280     AOna    C    T        0      0        2 
  13  chr13_20661280     ASom    C    T        0      0        2 
  13  chr13_20661280     HCab    C    T        0      0        2 
  13  chr13_20661280     HPrz    C    T        0      0        2 
  13  chr13_20661280     ZBoe    C    T        0      0        2 
  13  chr13_20661280     ZGre    C    T      0.5      1        2 
  13  chr13_20661280     ZHar    C    T        0      0        2 
  13  chr13_20661280   Sample    C    T        0      0        2 
  13  chr13_20662239     AAsi    A    G        0      0        2 
  13  chr13_20662239     AKia    A    G        0      0        2 
  13  chr13_20662239     AOna    A    G        0      0        2 
  13  chr13_20662239     ASom    A    G        0      0        2 
  13  chr13_20662239     HCab    A    G        1      2        2 
  13  chr13_20662239     HPrz    A    G        1      2        2 
  13  chr13_20662239     ZBoe    A    G        0      0        2 
  13  chr13_20662239     ZGre    A    G        0      0        2 
  13  chr13_20662239     ZHar    A    G        0      0        2 
  13  chr13_20662239   Sample    A    G        1      2        2 
  13  chr13_20662276     AAsi    C    T        0      0        2 
  13  chr13_20662276     AKia    C    T        0      0        2 
  13  chr13_20662276     AOna    C    T        0      0        2 
  13  chr13_20662276     ASom    C    T        0      0        2 
  13  chr13_20662276     HCab    C    T        1      2        2 
  13  chr13_20662276     HPrz    C    T        1      2        2 
  13  chr13_20662276     ZBoe    C    T        0      0        2 
  13  chr13_20662276     ZGre    C    T        0      0        2 
  13  chr13_20662276     ZHar    C    T        0      0        2 
  13  chr13_20662276   Sample    C    T        1      2        2 
  13  chr13_20665946     AAsi    A    C        0      0        2 
  13  chr13_20665946     AKia    A    C        0      0        2 
  13  chr13_20665946     AOna    A    C        0      0        2 
  13  chr13_20665946     ASom    A    C        1      2        2 
  13  chr13_20665946     HCab    A    C        0      0        2 
  13  chr13_20665946     HPrz    A    C        0      0        2 
  13  chr13_20665946     ZBoe    A    C        0      0        2 
  13  chr13_20665946     ZGre    A    C        0      0        2 
  13  chr13_20665946     ZHar    A    C        0      0        2 
  13  chr13_20665946   Sample    A    C        0      0        2 
  13  chr13_20671631     AAsi    G    A        0      0        2 
  13  chr13_20671631     AKia    G    A        0      0        2 
  13  chr13_20671631     AOna    G    A        0      0        2 
  13  chr13_20671631     ASom    G    A        0      0        2 
  13  chr13_20671631     HCab    G    A        0      0        2 
  13  chr13_20671631     HPrz    G    A        0      0        2 
  13  chr13_20671631     ZBoe    G    A      0.5      1        2 
  13  chr13_20671631     ZGre    G    A        0      0        2 
  13  chr13_20671631     ZHar    G    A        0      0        2 
  13  chr13_20671631   Sample    G    A        0      0        2 
  13  chr13_20671939     AAsi    G    A        0      0        2 
  13  chr13_20671939     AKia    G    A        0      0        2 
  13  chr13_20671939     AOna    G    A        0      0        2 
  13  chr13_20671939     ASom    G    A        0      0        2 
  13  chr13_20671939     HCab    G    A        1      2        2 
  13  chr13_20671939     HPrz    G    A        1      2        2 
  13  chr13_20671939     ZBoe    G    A        0      0        2 
  13  chr13_20671939     ZGre    G    A        0      0        2 
  13  chr13_20671939     ZHar    G    A        0      0        2 
  13  chr13_20671939   Sample    G    A        1      2        2 
  13  chr13_20680000     AAsi    T    A        0      0        2 
  13  chr13_20680000     AKia    T    A        0      0        2 
  13  chr13_20680000     AOna    T    A        0      0        2 
  13  chr13_20680000     ASom    T    A        0      0        2 
  13  chr13_20680000     HCab    T    A        0      0        2 
  13  chr13_20680000     HPrz    T    A        0      0        2 
  13  chr13_20680000     ZBoe    T    A      0.5      1        2 
  13  chr13_20680000     ZGre    T    A        0      0        2 
  13  chr13_20680000     ZHar    T    A        0      0        2 
  13  chr13_20680000   Sample    T    A        0      0        2 
  13  chr13_20687135     AAsi    T    C        0      0        2 
  13  chr13_20687135     AKia    T    C        0      0        2 
  13  chr13_20687135     AOna    T    C      0.5      1        2 
  13  chr13_20687135     ASom    T    C        0      0        2 
  13  chr13_20687135     HCab    T    C        0      0        2 
  13  chr13_20687135     HPrz    T    C        0      0        2 
  13  chr13_20687135     ZBoe    T    C        0      0        2 
  13  chr13_20687135     ZGre    T    C        0      0        2 
  13  chr13_20687135     ZHar    T    C        0      0        2 
  13  chr13_20687135   Sample    T    C        0      0        2 
  13  chr13_20688929     AAsi    G    A        0      0        2 
  13  chr13_20688929     AKia    G    A        0      0        2 
  13  chr13_20688929     AOna    G    A      0.5      1        2 
  13  chr13_20688929     ASom    G    A        0      0        2 
  13  chr13_20688929     HCab    G    A        0      0        2 
  13  chr13_20688929     HPrz    G    A        0      0        2 
  13  chr13_20688929     ZBoe    G    A        0      0        2 
  13  chr13_20688929     ZGre    G    A        0      0        2 
  13  chr13_20688929     ZHar    G    A        0      0        2 
  13  chr13_20688929   Sample    G    A        0      0        2 
  13  chr13_20690731     AAsi    T    A        0      0        2 
  13  chr13_20690731     AKia    T    A        0      0        2 
  13  chr13_20690731     AOna    T    A      0.5      1        2 
  13  chr13_20690731     ASom    T    A        0      0        2 
  13  chr13_20690731     HCab    T    A        0      0        2 
  13  chr13_20690731     HPrz    T    A        0      0        2 
  13  chr13_20690731     ZBoe    T    A        0      0        2 
  13  chr13_20690731     ZGre    T    A        0      0        2 
  13  chr13_20690731     ZHar    T    A        0      0        2 
  13  chr13_20690731   Sample    T    A        0      0        2 
  13  chr13_20692652     AAsi    G    A        0      0        2 
  13  chr13_20692652     AKia    G    A        0      0        2 
  13  chr13_20692652     AOna    G    A        0      0        2 
  13  chr13_20692652     ASom    G    A        0      0        2 
  13  chr13_20692652     HCab    G    A        0      0        2 
  13  chr13_20692652     HPrz    G    A        0      0        2 
  13  chr13_20692652     ZBoe    G    A      0.5      1        2 
  13  chr13_20692652     ZGre    G    A        0      0        2 
  13  chr13_20692652     ZHar    G    A        0      0        2 
  13  chr13_20692652   Sample    G    A        0      0        2 
  13  chr13_20692660     AAsi    T    C        0      0        2 
  13  chr13_20692660     AKia    T    C        0      0        2 
  13  chr13_20692660     AOna    T    C        0      0        2 
  13  chr13_20692660     ASom    T    C        0      0        2 
  13  chr13_20692660     HCab    T    C        0      0        2 
  13  chr13_20692660     HPrz    T    C        0      0        2 
  13  chr13_20692660     ZBoe    T    C        0      0        2 
  13  chr13_20692660     ZGre    T    C        0      0        2 
  13  chr13_20692660     ZHar    T    C        1      2        2 
  13  chr13_20692660   Sample    T    C        0      0        2 
  13  chr13_20694719     AAsi    T    C        0      0        2 
  13  chr13_20694719     AKia    T    C        0      0        2 
  13  chr13_20694719     AOna    T    C        0      0        2 
  13  chr13_20694719     ASom    T    C        0      0        2 
  13  chr13_20694719     HCab    T    C        1      2        2 
  13  chr13_20694719     HPrz    T    C        1      2        2 
  13  chr13_20694719     ZBoe    T    C        0      0        2 
  13  chr13_20694719     ZGre    T    C        0      0        2 
  13  chr13_20694719     ZHar    T    C        0      0        2 
  13  chr13_20694719   Sample    T    C        1      2        2 
  13  chr13_20697434     AAsi    G    A        0      0        2 
  13  chr13_20697434     AKia    G    A        0      0        2 
  13  chr13_20697434     AOna    G    A      0.5      1        2 
  13  chr13_20697434     ASom    G    A        0      0        2 
  13  chr13_20697434     HCab    G    A        0      0        2 
  13  chr13_20697434     HPrz    G    A        0      0        2 
  13  chr13_20697434     ZBoe    G    A        0      0        2 
  13  chr13_20697434     ZGre    G    A        0      0        2 
  13  chr13_20697434     ZHar    G    A        0      0        2 
  13  chr13_20697434   Sample    G    A        0      0        2 
  13  chr13_20699992     AAsi    A    C        1      2        2 
  13  chr13_20699992     AKia    A    C        0      0        2 
  13  chr13_20699992     AOna    A    C        0      0        2 
  13  chr13_20699992     ASom    A    C        1      2        2 
  13  chr13_20699992     HCab    A    C        0      0        2 
  13  chr13_20699992     HPrz    A    C        0      0        2 
  13  chr13_20699992     ZBoe    A    C        0      0        2 
  13  chr13_20699992     ZGre    A    C        0      0        2 
  13  chr13_20699992     ZHar    A    C        0      0        2 
  13  chr13_20699992   Sample    A    C        0      0        2 
  13  chr13_20700868     AAsi    C    T        0      0        2 
  13  chr13_20700868     AKia    C    T        0      0        2 
  13  chr13_20700868     AOna    C    T        0      0        2 
  13  chr13_20700868     ASom    C    T        0      0        2 
  13  chr13_20700868     HCab    C    T        0      0        2 
  13  chr13_20700868     HPrz    C    T        0      0        2 
  13  chr13_20700868     ZBoe    C    T        0      0        2 
  13  chr13_20700868     ZGre    C    T        1      2        2 
  13  chr13_20700868     ZHar    C    T        0      0        2 
  13  chr13_20700868   Sample    C    T        0      0        2 
  13  chr13_20702389     AAsi    T    C        1      2        2 
  13  chr13_20702389     AKia    T    C        0      0        2 
  13  chr13_20702389     AOna    T    C        0      0        2 
  13  chr13_20702389     ASom    T    C        1      2        2 
  13  chr13_20702389     HCab    T    C        0      0        2 
  13  chr13_20702389     HPrz    T    C        0      0        2 
  13  chr13_20702389     ZBoe    T    C        0      0        2 
  13  chr13_20702389     ZGre    T    C        0      0        2 
  13  chr13_20702389     ZHar    T    C        0      0        2 
  13  chr13_20702389   Sample    T    C        0      0        2 
  13  chr13_20706356     AAsi    T    C        1      2        2 
  13  chr13_20706356     AKia    T    C        0      0        2 
  13  chr13_20706356     AOna    T    C        0      0        2 
  13  chr13_20706356     ASom    T    C        0      0        2 
  13  chr13_20706356     HCab    T    C        0      0        2 
  13  chr13_20706356     HPrz    T    C        0      0        2 
  13  chr13_20706356     ZBoe    T    C        0      0        2 
  13  chr13_20706356     ZGre    T    C        0      0        2 
  13  chr13_20706356     ZHar    T    C        1      2        2 
  13  chr13_20706356   Sample    T    C        0      0        2 
  13  chr13_20707229     AAsi    T    C        0      0        2 
  13  chr13_20707229     AKia    T    C        0      0        2 
  13  chr13_20707229     AOna    T    C        0      0        2 
  13  chr13_20707229     ASom    T    C        1      2        2 
  13  chr13_20707229     HCab    T    C        1      2        2 
  13  chr13_20707229     HPrz    T    C        1      2        2 
  13  chr13_20707229     ZBoe    T    C      0.5      1        2 
  13  chr13_20707229     ZGre    T    C        0      0        2 
  13  chr13_20707229     ZHar    T    C        0      0        2 
  13  chr13_20707229   Sample    T    C        1      2        2 
  13  chr13_20711609     AAsi    A    T        0      0        2 
  13  chr13_20711609     AKia    A    T        0      0        2 
  13  chr13_20711609     AOna    A    T        0      0        2 
  13  chr13_20711609     ASom    A    T        0      0        2 
  13  chr13_20711609     HCab    A    T        1      2        2 
  13  chr13_20711609     HPrz    A    T        1      2        2 
  13  chr13_20711609     ZBoe    A    T        0      0        2 
  13  chr13_20711609     ZGre    A    T        0      0        2 
  13  chr13_20711609     ZHar    A    T        0      0        2 
  13  chr13_20711609   Sample    A    T        1      2        2 
  13  chr13_20712267     AAsi    C    G        0      0        2 
  13  chr13_20712267     AKia    C    G        1      2        2 
  13  chr13_20712267     AOna    C    G        0      0        2 
  13  chr13_20712267     ASom    C    G        0      0        2 
  13  chr13_20712267     HCab    C    G        0      0        2 
  13  chr13_20712267     HPrz    C    G        0      0        2 
  13  chr13_20712267     ZBoe    C    G        0      0        2 
  13  chr13_20712267     ZGre    C    G        0      0        2 
  13  chr13_20712267     ZHar    C    G        0      0        2 
  13  chr13_20712267   Sample    C    G        0      0        2 
  13  chr13_20712798     AAsi    T    A        0      0        2 
  13  chr13_20712798     AKia    T    A        0      0        2 
  13  chr13_20712798     AOna    T    A        0      0        2 
  13  chr13_20712798     ASom    T    A        0      0        2 
  13  chr13_20712798     HCab    T    A        0      0        2 
  13  chr13_20712798     HPrz    T    A        0      0        2 
  13  chr13_20712798     ZBoe    T    A        1      2        2 
  13  chr13_20712798     ZGre    T    A        1      2        2 
  13  chr13_20712798     ZHar    T    A        0      0        2 
  13  chr13_20712798   Sample    T    A        0      0        2 
  13  chr13_20718688     AAsi    G    A        0      0        2 
  13  chr13_20718688     AKia    G    A        0      0        2 
  13  chr13_20718688     AOna    G    A        0      0        2 
  13  chr13_20718688     ASom    G    A        0      0        2 
  13  chr13_20718688     HCab    G    A        0      0        2 
  13  chr13_20718688     HPrz    G    A        0      0        2 
  13  chr13_20718688     ZBoe    G    A        0      0        2 
  13  chr13_20718688     ZGre    G    A        1      2        2 
  13  chr13_20718688     ZHar    G    A        0      0        2 
  13  chr13_20718688   Sample    G    A        0      0        2 
  13  chr13_20719283     AAsi    G    A        0      0        2 
  13  chr13_20719283     AKia    G    A        0      0        2 
  13  chr13_20719283     AOna    G    A        0      0        2 
  13  chr13_20719283     ASom    G    A        0      0        2 
  13  chr13_20719283     HCab    G    A        1      2        2 
  13  chr13_20719283     HPrz    G    A        1      2        2 
  13  chr13_20719283     ZBoe    G    A        0      0        2 
  13  chr13_20719283     ZGre    G    A        0      0        2 
  13  chr13_20719283     ZHar    G    A        0      0        2 
  13  chr13_20719283   Sample    G    A        1      2        2 
  13  chr13_20730374     AAsi    T    C        0      0        2 
  13  chr13_20730374     AKia    T    C        0      0        2 
  13  chr13_20730374     AOna    T    C        0      0        2 
  13  chr13_20730374     ASom    T    C        0      0        2 
  13  chr13_20730374     HCab    T    C        1      2        2 
  13  chr13_20730374     HPrz    T    C        1      2        2 
  13  chr13_20730374     ZBoe    T    C        0      0        2 
  13  chr13_20730374     ZGre    T    C        0      0        2 
  13  chr13_20730374     ZHar    T    C        0      0        2 
  13  chr13_20730374   Sample    T    C        1      2        2 
  13  chr13_20730489     AAsi    A    G        0      0        2 
  13  chr13_20730489     AKia    A    G        0      0        2 
  13  chr13_20730489     AOna    A    G        0      0        2 
  13  chr13_20730489     ASom    A    G        0      0        2 
  13  chr13_20730489     HCab    A    G        0      0        2 
  13  chr13_20730489     HPrz    A    G        0      0        2 
  13  chr13_20730489     ZBoe    A    G        0      0        2 
  13  chr13_20730489     ZGre    A    G      0.5      1        2 
  13  chr13_20730489     ZHar    A    G        0      0        2 
  13  chr13_20730489   Sample    A    G        0      0        2 
  13  chr13_20731944     AAsi    C    T        0      0        2 
  13  chr13_20731944     AKia    C    T        0      0        2 
  13  chr13_20731944     AOna    C    T        0      0        2 
  13  chr13_20731944     ASom    C    T        0      0        2 
  13  chr13_20731944     HCab    C    T        1      2        2 
  13  chr13_20731944     HPrz    C    T        1      2        2 
  13  chr13_20731944     ZBoe    C    T        0      0        2 
  13  chr13_20731944     ZGre    C    T        0      0        2 
  13  chr13_20731944     ZHar    C    T        0      0        2 
  13  chr13_20731944   Sample    C    T        1      2        2 
  13  chr13_20732997     AAsi    T    C        0      0        2 
  13  chr13_20732997     AKia    T    C        0      0        2 
  13  chr13_20732997     AOna    T    C        0      0        2 
  13  chr13_20732997     ASom    T    C        1      2        2 
  13  chr13_20732997     HCab    T    C        0      0        2 
  13  chr13_20732997     HPrz    T    C        0      0        2 
  13  chr13_20732997     ZBoe    T    C        0      0        2 
  13  chr13_20732997     ZGre    T    C        0      0        2 
  13  chr13_20732997     ZHar    T    C        0      0        2 
  13  chr13_20732997   Sample    T    C        0      0        2 
  13  chr13_20743883     AAsi    T    C        0      0        2 
  13  chr13_20743883     AKia    T    C      0.5      1        2 
  13  chr13_20743883     AOna    T    C        0      0        2 
  13  chr13_20743883     ASom    T    C        0      0        2 
  13  chr13_20743883     HCab    T    C        0      0        2 
  13  chr13_20743883     HPrz    T    C        0      0        2 
  13  chr13_20743883     ZBoe    T    C        0      0        2 
  13  chr13_20743883     ZGre    T    C        0      0        2 
  13  chr13_20743883     ZHar    T    C        0      0        2 
  13  chr13_20743883   Sample    T    C        0      0        2 
  13  chr13_20758073     AAsi    A    G        1      2        2 
  13  chr13_20758073     AKia    A    G        0      0        2 
  13  chr13_20758073     AOna    A    G        0      0        2 
  13  chr13_20758073     ASom    A    G        0      0        2 
  13  chr13_20758073     HCab    A    G        0      0        2 
  13  chr13_20758073     HPrz    A    G        0      0        2 
  13  chr13_20758073     ZBoe    A    G        0      0        2 
  13  chr13_20758073     ZGre    A    G      0.5      1        2 
  13  chr13_20758073     ZHar    A    G        0      0        2 
  13  chr13_20758073   Sample    A    G        0      0        2 
  13  chr13_20758097     AAsi    T    C        0      0        2 
  13  chr13_20758097     AKia    T    C        0      0        2 
  13  chr13_20758097     AOna    T    C        0      0        2 
  13  chr13_20758097     ASom    T    C        0      0        2 
  13  chr13_20758097     HCab    T    C        0      0        2 
  13  chr13_20758097     HPrz    T    C        0      0        2 
  13  chr13_20758097     ZBoe    T    C        0      0        2 
  13  chr13_20758097     ZGre    T    C      0.5      1        2 
  13  chr13_20758097     ZHar    T    C        0      0        2 
  13  chr13_20758097   Sample    T    C        0      0        2 
  13  chr13_20778902     AAsi    T    C        0      0        2 
  13  chr13_20778902     AKia    T    C        0      0        2 
  13  chr13_20778902     AOna    T    C        1      2        2 
  13  chr13_20778902     ASom    T    C        0      0        2 
  13  chr13_20778902     HCab    T    C        0      0        2 
  13  chr13_20778902     HPrz    T    C        0      0        2 
  13  chr13_20778902     ZBoe    T    C        0      0        2 
  13  chr13_20778902     ZGre    T    C        0      0        2 
  13  chr13_20778902     ZHar    T    C        0      0        2 
  13  chr13_20778902   Sample    T    C        0      0        2 
  13  chr13_20788191     AAsi    G    A        0      0        2 
  13  chr13_20788191     AKia    G    A        0      0        2 
  13  chr13_20788191     AOna    G    A        0      0        2 
  13  chr13_20788191     ASom    G    A        0      0        2 
  13  chr13_20788191     HCab    G    A        1      2        2 
  13  chr13_20788191     HPrz    G    A        1      2        2 
  13  chr13_20788191     ZBoe    G    A        0      0        2 
  13  chr13_20788191     ZGre    G    A        0      0        2 
  13  chr13_20788191     ZHar    G    A        0      0        2 
  13  chr13_20788191   Sample    G    A        1      2        2 
  13  chr13_20788262     AAsi    C    T        0      0        2 
  13  chr13_20788262     AKia    C    T        1      2        2 
  13  chr13_20788262     AOna    C    T      0.5      1        2 
  13  chr13_20788262     ASom    C    T        0      0        2 
  13  chr13_20788262     HCab    C    T        0      0        2 
  13  chr13_20788262     HPrz    C    T        0      0        2 
  13  chr13_20788262     ZBoe    C    T        0      0        2 
  13  chr13_20788262     ZGre    C    T        0      0        2 
  13  chr13_20788262     ZHar    C    T        0      0        2 
  13  chr13_20788262   Sample    C    T        0      0        2 
  13  chr13_20788443     AAsi    T    G        0      0        2 
  13  chr13_20788443     AKia    T    G        0      0        2 
  13  chr13_20788443     AOna    T    G        0      0        2 
  13  chr13_20788443     ASom    T    G        0      0        2 
  13  chr13_20788443     HCab    T    G        0      0        2 
  13  chr13_20788443     HPrz    T    G        0      0        2 
  13  chr13_20788443     ZBoe    T    G        0      0        2 
  13  chr13_20788443     ZGre    T    G        1      2        2 
  13  chr13_20788443     ZHar    T    G        0      0        2 
  13  chr13_20788443   Sample    T    G        0      0        2 
  13  chr13_20788984     AAsi    A    G        0      0        2 
  13  chr13_20788984     AKia    A    G        0      0        2 
  13  chr13_20788984     AOna    A    G        0      0        2 
  13  chr13_20788984     ASom    A    G        0      0        2 
  13  chr13_20788984     HCab    A    G        1      2        2 
  13  chr13_20788984     HPrz    A    G        1      2        2 
  13  chr13_20788984     ZBoe    A    G        0      0        2 
  13  chr13_20788984     ZGre    A    G        0      0        2 
  13  chr13_20788984     ZHar    A    G        0      0        2 
  13  chr13_20788984   Sample    A    G        1      2        2 
  13  chr13_20793141     AAsi    C    G        0      0        2 
  13  chr13_20793141     AKia    C    G        0      0        2 
  13  chr13_20793141     AOna    C    G        0      0        2 
  13  chr13_20793141     ASom    C    G        0      0        2 
  13  chr13_20793141     HCab    C    G        1      2        2 
  13  chr13_20793141     HPrz    C    G        1      2        2 
  13  chr13_20793141     ZBoe    C    G        0      0        2 
  13  chr13_20793141     ZGre    C    G        0      0        2 
  13  chr13_20793141     ZHar    C    G        0      0        2 
  13  chr13_20793141   Sample    C    G        1      2        2 
  13  chr13_20795103     AAsi    A    G        0      0        2 
  13  chr13_20795103     AKia    A    G      0.5      1        2 
  13  chr13_20795103     AOna    A    G      0.5      1        2 
  13  chr13_20795103     ASom    A    G        0      0        2 
  13  chr13_20795103     HCab    A    G        0      0        2 
  13  chr13_20795103     HPrz    A    G        0      0        2 
  13  chr13_20795103     ZBoe    A    G        0      0        2 
  13  chr13_20795103     ZGre    A    G        0      0        2 
  13  chr13_20795103     ZHar    A    G        0      0        2 
  13  chr13_20795103   Sample    A    G        0      0        2 
  13  chr13_20800459     AAsi    C    G        0      0        2 
  13  chr13_20800459     AKia    C    G        0      0        2 
  13  chr13_20800459     AOna    C    G        0      0        2 
  13  chr13_20800459     ASom    C    G        0      0        2 
  13  chr13_20800459     HCab    C    G      0.5      1        2 
  13  chr13_20800459     HPrz    C    G        0      0        2 
  13  chr13_20800459     ZBoe    C    G        0      0        2 
  13  chr13_20800459     ZGre    C    G        0      0        2 
  13  chr13_20800459     ZHar    C    G        0      0        2 
  13  chr13_20800459   Sample    C    G        1      2        2 
  13  chr13_20808215     AAsi    G    T        1      2        2 
  13  chr13_20808215     AKia    G    T        0      0        2 
  13  chr13_20808215     AOna    G    T        0      0        2 
  13  chr13_20808215     ASom    G    T        1      2        2 
  13  chr13_20808215     HCab    G    T        0      0        2 
  13  chr13_20808215     HPrz    G    T        0      0        2 
  13  chr13_20808215     ZBoe    G    T        0      0        2 
  13  chr13_20808215     ZGre    G    T        0      0        2 
  13  chr13_20808215     ZHar    G    T        0      0        2 
  13  chr13_20808215   Sample    G    T        0      0        2 
  13  chr13_20808649     AAsi    T    C        0      0        2 
  13  chr13_20808649     AKia    T    C        0      0        2 
  13  chr13_20808649     AOna    T    C        0      0        2 
  13  chr13_20808649     ASom    T    C        0      0        2 
  13  chr13_20808649     HCab    T    C      0.5      1        2 
  13  chr13_20808649     HPrz    T    C        0      0        2 
  13  chr13_20808649     ZBoe    T    C        0      0        2 
  13  chr13_20808649     ZGre    T    C        0      0        2 
  13  chr13_20808649     ZHar    T    C        0      0        2 
  13  chr13_20808649   Sample    T    C        0      0        2 
  13  chr13_20810678     AAsi    C    T        0      0        2 
  13  chr13_20810678     AKia    C    T      0.5      1        2 
  13  chr13_20810678     AOna    C    T      0.5      1        2 
  13  chr13_20810678     ASom    C    T        0      0        2 
  13  chr13_20810678     HCab    C    T        1      2        2 
  13  chr13_20810678     HPrz    C    T        1      2        2 
  13  chr13_20810678     ZBoe    C    T        0      0        2 
  13  chr13_20810678     ZGre    C    T        0      0        2 
  13  chr13_20810678     ZHar    C    T        0      0        2 
  13  chr13_20810678   Sample    C    T        1      2        2 
  13  chr13_20812922     AAsi    A    G        0      0        2 
  13  chr13_20812922     AKia    A    G        0      0        2 
  13  chr13_20812922     AOna    A    G        0      0        2 
  13  chr13_20812922     ASom    A    G        0      0        2 
  13  chr13_20812922     HCab    A    G        0      0        2 
  13  chr13_20812922     HPrz    A    G        0      0        2 
  13  chr13_20812922     ZBoe    A    G      0.5      1        2 
  13  chr13_20812922     ZGre    A    G        0      0        2 
  13  chr13_20812922     ZHar    A    G        0      0        2 
  13  chr13_20812922   Sample    A    G        0      0        2 
  13  chr13_20814211     AAsi    G    A        0      0        2 
  13  chr13_20814211     AKia    G    A        0      0        2 
  13  chr13_20814211     AOna    G    A        0      0        2 
  13  chr13_20814211     ASom    G    A        0      0        2 
  13  chr13_20814211     HCab    G    A        0      0        2 
  13  chr13_20814211     HPrz    G    A        0      0        2 
  13  chr13_20814211     ZBoe    G    A      0.5      1        2 
  13  chr13_20814211     ZGre    G    A        0      0        2 
  13  chr13_20814211     ZHar    G    A        0      0        2 
  13  chr13_20814211   Sample    G    A        0      0        2 
  13  chr13_20814411     AAsi    T    C        0      0        2 
  13  chr13_20814411     AKia    T    C        0      0        2 
  13  chr13_20814411     AOna    T    C      0.5      1        2 
  13  chr13_20814411     ASom    T    C        0      0        2 
  13  chr13_20814411     HCab    T    C        0      0        2 
  13  chr13_20814411     HPrz    T    C        0      0        2 
  13  chr13_20814411     ZBoe    T    C        0      0        2 
  13  chr13_20814411     ZGre    T    C        0      0        2 
  13  chr13_20814411     ZHar    T    C        0      0        2 
  13  chr13_20814411   Sample    T    C        0      0        2 
  13  chr13_20815002     AAsi    T    C      0.5      1        2 
  13  chr13_20815002     AKia    T    C        0      0        2 
  13  chr13_20815002     AOna    T    C        0      0        2 
  13  chr13_20815002     ASom    T    C        0      0        2 
  13  chr13_20815002     HCab    T    C        0      0        2 
  13  chr13_20815002     HPrz    T    C        0      0        2 
  13  chr13_20815002     ZBoe    T    C        0      0        2 
  13  chr13_20815002     ZGre    T    C        0      0        2 
  13  chr13_20815002     ZHar    T    C        0      0        2 
  13  chr13_20815002   Sample    T    C        0      0        2 
  13  chr13_20815534     AAsi    G    A        0      0        2 
  13  chr13_20815534     AKia    G    A        0      0        2 
  13  chr13_20815534     AOna    G    A        0      0        2 
  13  chr13_20815534     ASom    G    A        0      0        2 
  13  chr13_20815534     HCab    G    A        1      2        2 
  13  chr13_20815534     HPrz    G    A        1      2        2 
  13  chr13_20815534     ZBoe    G    A        0      0        2 
  13  chr13_20815534     ZGre    G    A        0      0        2 
  13  chr13_20815534     ZHar    G    A        0      0        2 
  13  chr13_20815534   Sample    G    A        1      2        2 
  13  chr13_20824046     AAsi    G    C        0      0        2 
  13  chr13_20824046     AKia    G    C        0      0        2 
  13  chr13_20824046     AOna    G    C        0      0        2 
  13  chr13_20824046     ASom    G    C        0      0        2 
  13  chr13_20824046     HCab    G    C        0      0        2 
  13  chr13_20824046     HPrz    G    C        0      0        2 
  13  chr13_20824046     ZBoe    G    C        1      2        2 
  13  chr13_20824046     ZGre    G    C        1      2        2 
  13  chr13_20824046     ZHar    G    C        0      0        2 
  13  chr13_20824046   Sample    G    C        0      0        2 
  13  chr13_20827957     AAsi    G    A        0      0        2 
  13  chr13_20827957     AKia    G    A        0      0        2 
  13  chr13_20827957     AOna    G    A        0      0        2 
  13  chr13_20827957     ASom    G    A        0      0        2 
  13  chr13_20827957     HCab    G    A        0      0        2 
  13  chr13_20827957     HPrz    G    A      0.5      1        2 
  13  chr13_20827957     ZBoe    G    A        0      0        2 
  13  chr13_20827957     ZGre    G    A        0      0        2 
  13  chr13_20827957     ZHar    G    A        0      0        2 
  13  chr13_20827957   Sample    G    A        0      0        2 
  13  chr13_20828096     AAsi    T    C        0      0        2 
  13  chr13_20828096     AKia    T    C        0      0        2 
  13  chr13_20828096     AOna    T    C        1      2        2 
  13  chr13_20828096     ASom    T    C        0      0        2 
  13  chr13_20828096     HCab    T    C        0      0        2 
  13  chr13_20828096     HPrz    T    C        0      0        2 
  13  chr13_20828096     ZBoe    T    C        0      0        2 
  13  chr13_20828096     ZGre    T    C        0      0        2 
  13  chr13_20828096     ZHar    T    C        0      0        2 
  13  chr13_20828096   Sample    T    C        0      0        2 
  13  chr13_20836530     AAsi    G    C        0      0        2 
  13  chr13_20836530     AKia    G    C        0      0        2 
  13  chr13_20836530     AOna    G    C        0      0        2 
  13  chr13_20836530     ASom    G    C        0      0        2 
  13  chr13_20836530     HCab    G    C        0      0        2 
  13  chr13_20836530     HPrz    G    C        0      0        2 
  13  chr13_20836530     ZBoe    G    C        0      0        2 
  13  chr13_20836530     ZGre    G    C        1      2        2 
  13  chr13_20836530     ZHar    G    C        1      2        2 
  13  chr13_20836530   Sample    G    C        0      0        2 
  13  chr13_20839432     AAsi    A    G        0      0        2 
  13  chr13_20839432     AKia    A    G        0      0        2 
  13  chr13_20839432     AOna    A    G        0      0        2 
  13  chr13_20839432     ASom    A    G        0      0        2 
  13  chr13_20839432     HCab    A    G        0      0        2 
  13  chr13_20839432     HPrz    A    G        0      0        2 
  13  chr13_20839432     ZBoe    A    G        0      0        2 
  13  chr13_20839432     ZGre    A    G        0      0        2 
  13  chr13_20839432     ZHar    A    G        1      2        2 
  13  chr13_20839432   Sample    A    G        0      0        2 
  13  chr13_20839984     AAsi    A    C        0      0        2 
  13  chr13_20839984     AKia    A    C        0      0        2 
  13  chr13_20839984     AOna    A    C        0      0        2 
  13  chr13_20839984     ASom    A    C        0      0        2 
  13  chr13_20839984     HCab    A    C        0      0        2 
  13  chr13_20839984     HPrz    A    C        0      0        2 
  13  chr13_20839984     ZBoe    A    C        0      0        2 
  13  chr13_20839984     ZGre    A    C        0      0        2 
  13  chr13_20839984     ZHar    A    C        1      2        2 
  13  chr13_20839984   Sample    A    C        0      0        2 
  13  chr13_20841061     AAsi    C    T        0      0        2 
  13  chr13_20841061     AKia    C    T        0      0        2 
  13  chr13_20841061     AOna    C    T        0      0        2 
  13  chr13_20841061     ASom    C    T        0      0        2 
  13  chr13_20841061     HCab    C    T        1      2        2 
  13  chr13_20841061     HPrz    C    T        1      2        2 
  13  chr13_20841061     ZBoe    C    T        0      0        2 
  13  chr13_20841061     ZGre    C    T        0      0        2 
  13  chr13_20841061     ZHar    C    T        0      0        2 
  13  chr13_20841061   Sample    C    T        1      2        2 
  13  chr13_20843115     AAsi    T    C        0      0        2 
  13  chr13_20843115     AKia    T    C      0.5      1        2 
  13  chr13_20843115     AOna    T    C        0      0        2 
  13  chr13_20843115     ASom    T    C        0      0        2 
  13  chr13_20843115     HCab    T    C        0      0        2 
  13  chr13_20843115     HPrz    T    C        0      0        2 
  13  chr13_20843115     ZBoe    T    C        0      0        2 
  13  chr13_20843115     ZGre    T    C        0      0        2 
  13  chr13_20843115     ZHar    T    C        0      0        2 
  13  chr13_20843115   Sample    T    C        0      0        2 
  13  chr13_20845490     AAsi    T    C        0      0        2 
  13  chr13_20845490     AKia    T    C        0      0        2 
  13  chr13_20845490     AOna    T    C        0      0        2 
  13  chr13_20845490     ASom    T    C        0      0        2 
  13  chr13_20845490     HCab    T    C        1      2        2 
  13  chr13_20845490     HPrz    T    C        1      2        2 
  13  chr13_20845490     ZBoe    T    C        0      0        2 
  13  chr13_20845490     ZGre    T    C        0      0        2 
  13  chr13_20845490     ZHar    T    C        0      0        2 
  13  chr13_20845490   Sample    T    C        1      2        2 
  13  chr13_20845925     AAsi    T    C        0      0        2 
  13  chr13_20845925     AKia    T    C        0      0        2 
  13  chr13_20845925     AOna    T    C        0      0        2 
  13  chr13_20845925     ASom    T    C        0      0        2 
  13  chr13_20845925     HCab    T    C        0      0        2 
  13  chr13_20845925     HPrz    T    C        0      0        2 
  13  chr13_20845925     ZBoe    T    C        0      0        2 
  13  chr13_20845925     ZGre    T    C        1      2        2 
  13  chr13_20845925     ZHar    T    C        0      0        2 
  13  chr13_20845925   Sample    T    C        0      0        2 
  13  chr13_20846091     AAsi    C    G        1      2        2 
  13  chr13_20846091     AKia    C    G        1      2        2 
  13  chr13_20846091     AOna    C    G      0.5      1        2 
  13  chr13_20846091     ASom    C    G        1      2        2 
  13  chr13_20846091     HCab    C    G        0      0        2 
  13  chr13_20846091     HPrz    C    G        0      0        2 
  13  chr13_20846091     ZBoe    C    G        0      0        2 
  13  chr13_20846091     ZGre    C    G        0      0        2 
  13  chr13_20846091     ZHar    C    G        1      2        2 
  13  chr13_20846091   Sample    C    G        0      0        2 
  13  chr13_20846372     AAsi    A    G        0      0        2 
  13  chr13_20846372     AKia    A    G        0      0        2 
  13  chr13_20846372     AOna    A    G        0      0        2 
  13  chr13_20846372     ASom    A    G        0      0        2 
  13  chr13_20846372     HCab    A    G        0      0        2 
  13  chr13_20846372     HPrz    A    G        0      0        2 
  13  chr13_20846372     ZBoe    A    G      0.5      1        2 
  13  chr13_20846372     ZGre    A    G        0      0        2 
  13  chr13_20846372     ZHar    A    G        0      0        2 
  13  chr13_20846372   Sample    A    G        0      0        2 
  13  chr13_20848342     AAsi    A    T        0      0        2 
  13  chr13_20848342     AKia    A    T        0      0        2 
  13  chr13_20848342     AOna    A    T        0      0        2 
  13  chr13_20848342     ASom    A    T        0      0        2 
  13  chr13_20848342     HCab    A    T        1      2        2 
  13  chr13_20848342     HPrz    A    T        1      2        2 
  13  chr13_20848342     ZBoe    A    T        0      0        2 
  13  chr13_20848342     ZGre    A    T        0      0        2 
  13  chr13_20848342     ZHar    A    T        0      0        2 
  13  chr13_20848342   Sample    A    T        1      2        2 
  13  chr13_20853421     AAsi    A    G        0      0        2 
  13  chr13_20853421     AKia    A    G        0      0        2 
  13  chr13_20853421     AOna    A    G        0      0        2 
  13  chr13_20853421     ASom    A    G        0      0        2 
  13  chr13_20853421     HCab    A    G        0      0        2 
  13  chr13_20853421     HPrz    A    G        0      0        2 
  13  chr13_20853421     ZBoe    A    G        0      0        2 
  13  chr13_20853421     ZGre    A    G        1      2        2 
  13  chr13_20853421     ZHar    A    G        0      0        2 
  13  chr13_20853421   Sample    A    G        0      0        2 
  13  chr13_20853554     AAsi    A    T        0      0        2 
  13  chr13_20853554     AKia    A    T      0.5      1        2 
  13  chr13_20853554     AOna    A    T        0      0        2 
  13  chr13_20853554     ASom    A    T        0      0        2 
  13  chr13_20853554     HCab    A    T        0      0        2 
  13  chr13_20853554     HPrz    A    T        0      0        2 
  13  chr13_20853554     ZBoe    A    T        0      0        2 
  13  chr13_20853554     ZGre    A    T        0      0        2 
  13  chr13_20853554     ZHar    A    T        0      0        2 
  13  chr13_20853554   Sample    A    T        0      0        2 
  13  chr13_20855418     AAsi    T    C        0      0        2 
  13  chr13_20855418     AKia    T    C        0      0        2 
  13  chr13_20855418     AOna    T    C        0      0        2 
  13  chr13_20855418     ASom    T    C        0      0        2 
  13  chr13_20855418     HCab    T    C        1      2        2 
  13  chr13_20855418     HPrz    T    C        1      2        2 
  13  chr13_20855418     ZBoe    T    C        0      0        2 
  13  chr13_20855418     ZGre    T    C        0      0        2 
  13  chr13_20855418     ZHar    T    C        0      0        2 
  13  chr13_20855418   Sample    T    C        1      2        2 
  13  chr13_20856059     AAsi    G    A        0      0        2 
  13  chr13_20856059     AKia    G    A        0      0        2 
  13  chr13_20856059     AOna    G    A        0      0        2 
  13  chr13_20856059     ASom    G    A        0      0        2 
  13  chr13_20856059     HCab    G    A        0      0        2 
  13  chr13_20856059     HPrz    G    A        0      0        2 
  13  chr13_20856059     ZBoe    G    A        0      0        2 
  13  chr13_20856059     ZGre    G    A        1      2        2 
  13  chr13_20856059     ZHar    G    A        0      0        2 
  13  chr13_20856059   Sample    G    A        0      0        2 
  13  chr13_20860368     AAsi    T    G        0      0        2 
  13  chr13_20860368     AKia    T    G        0      0        2 
  13  chr13_20860368     AOna    T    G        0      0        2 
  13  chr13_20860368     ASom    T    G        0      0        2 
  13  chr13_20860368     HCab    T    G        1      2        2 
  13  chr13_20860368     HPrz    T    G        1      2        2 
  13  chr13_20860368     ZBoe    T    G        0      0        2 
  13  chr13_20860368     ZGre    T    G        0      0        2 
  13  chr13_20860368     ZHar    T    G        0      0        2 
  13  chr13_20860368   Sample    T    G        1      2        2 
  13  chr13_20863388     AAsi    T    C        0      0        2 
  13  chr13_20863388     AKia    T    C        0      0        2 
  13  chr13_20863388     AOna    T    C        0      0        2 
  13  chr13_20863388     ASom    T    C        0      0        2 
  13  chr13_20863388     HCab    T    C        0      0        2 
  13  chr13_20863388     HPrz    T    C        0      0        2 
  13  chr13_20863388     ZBoe    T    C        0      0        2 
  13  chr13_20863388     ZGre    T    C        1      2        2 
  13  chr13_20863388     ZHar    T    C        0      0        2 
  13  chr13_20863388   Sample    T    C        0      0        2 
  13  chr13_20865771     AAsi    G    C        1      2        2 
  13  chr13_20865771     AKia    G    C        1      2        2 
  13  chr13_20865771     AOna    G    C      0.5      1        2 
  13  chr13_20865771     ASom    G    C        1      2        2 
  13  chr13_20865771     HCab    G    C        0      0        2 
  13  chr13_20865771     HPrz    G    C        0      0        2 
  13  chr13_20865771     ZBoe    G    C      0.5      1        2 
  13  chr13_20865771     ZGre    G    C        0      0        2 
  13  chr13_20865771     ZHar    G    C        1      2        2 
  13  chr13_20865771   Sample    G    C        0      0        2 
  13  chr13_20866219     AAsi    G    A        0      0        2 
  13  chr13_20866219     AKia    G    A        0      0        2 
  13  chr13_20866219     AOna    G    A        0      0        2 
  13  chr13_20866219     ASom    G    A        0      0        2 
  13  chr13_20866219     HCab    G    A        0      0        2 
  13  chr13_20866219     HPrz    G    A        0      0        2 
  13  chr13_20866219     ZBoe    G    A        0      0        2 
  13  chr13_20866219     ZGre    G    A      0.5      1        2 
  13  chr13_20866219     ZHar    G    A        0      0        2 
  13  chr13_20866219   Sample    G    A        0      0        2 
  13  chr13_20869062     AAsi    A    G        0      0        2 
  13  chr13_20869062     AKia    A    G        0      0        2 
  13  chr13_20869062     AOna    A    G        0      0        2 
  13  chr13_20869062     ASom    A    G        0      0        2 
  13  chr13_20869062     HCab    A    G        1      2        2 
  13  chr13_20869062     HPrz    A    G        1      2        2 
  13  chr13_20869062     ZBoe    A    G        0      0        2 
  13  chr13_20869062     ZGre    A    G        0      0        2 
  13  chr13_20869062     ZHar    A    G        0      0        2 
  13  chr13_20869062   Sample    A    G        1      2        2 
  13  chr13_20870174     AAsi    C    T        0      0        2 
  13  chr13_20870174     AKia    C    T        1      2        2 
  13  chr13_20870174     AOna    C    T      0.5      1        2 
  13  chr13_20870174     ASom    C    T        0      0        2 
  13  chr13_20870174     HCab    C    T        0      0        2 
  13  chr13_20870174     HPrz    C    T        0      0        2 
  13  chr13_20870174     ZBoe    C    T        0      0        2 
  13  chr13_20870174     ZGre    C    T        0      0        2 
  13  chr13_20870174     ZHar    C    T        0      0        2 
  13  chr13_20870174   Sample    C    T        0      0        2 
  13  chr13_20871562     AAsi    T    C        0      0        2 
  13  chr13_20871562     AKia    T    C        1      2        2 
  13  chr13_20871562     AOna    T    C      0.5      1        2 
  13  chr13_20871562     ASom    T    C        0      0        2 
  13  chr13_20871562     HCab    T    C        0      0        2 
  13  chr13_20871562     HPrz    T    C        0      0        2 
  13  chr13_20871562     ZBoe    T    C        0      0        2 
  13  chr13_20871562     ZGre    T    C        0      0        2 
  13  chr13_20871562     ZHar    T    C        0      0        2 
  13  chr13_20871562   Sample    T    C        0      0        2 
  13  chr13_20884227     AAsi    A    T        0      0        2 
  13  chr13_20884227     AKia    A    T        1      2        2 
  13  chr13_20884227     AOna    A    T        0      0        2 
  13  chr13_20884227     ASom    A    T        0      0        2 
  13  chr13_20884227     HCab    A    T        0      0        2 
  13  chr13_20884227     HPrz    A    T        0      0        2 
  13  chr13_20884227     ZBoe    A    T        0      0        2 
  13  chr13_20884227     ZGre    A    T        0      0        2 
  13  chr13_20884227     ZHar    A    T        0      0        2 
  13  chr13_20884227   Sample    A    T        0      0        2 
  13  chr13_20890856     AAsi    T    A        0      0        2 
  13  chr13_20890856     AKia    T    A      0.5      1        2 
  13  chr13_20890856     AOna    T    A        0      0        2 
  13  chr13_20890856     ASom    T    A        0      0        2 
  13  chr13_20890856     HCab    T    A        0      0        2 
  13  chr13_20890856     HPrz    T    A        0      0        2 
  13  chr13_20890856     ZBoe    T    A        0      0        2 
  13  chr13_20890856     ZGre    T    A        0      0        2 
  13  chr13_20890856     ZHar    T    A        0      0        2 
  13  chr13_20890856   Sample    T    A        0      0        2 
  13  chr13_20892048     AAsi    G    A        0      0        2 
  13  chr13_20892048     AKia    G    A        0      0        2 
  13  chr13_20892048     AOna    G    A        1      2        2 
  13  chr13_20892048     ASom    G    A        0      0        2 
  13  chr13_20892048     HCab    G    A        0      0        2 
  13  chr13_20892048     HPrz    G    A        0      0        2 
  13  chr13_20892048     ZBoe    G    A        0      0        2 
  13  chr13_20892048     ZGre    G    A        0      0        2 
  13  chr13_20892048     ZHar    G    A        0      0        2 
  13  chr13_20892048   Sample    G    A        0      0        2 
  13  chr13_20896322     AAsi    A    G        0      0        2 
  13  chr13_20896322     AKia    A    G        0      0        2 
  13  chr13_20896322     AOna    A    G        0      0        2 
  13  chr13_20896322     ASom    A    G        0      0        2 
  13  chr13_20896322     HCab    A    G        1      2        2 
  13  chr13_20896322     HPrz    A    G        1      2        2 
  13  chr13_20896322     ZBoe    A    G        0      0        2 
  13  chr13_20896322     ZGre    A    G        0      0        2 
  13  chr13_20896322     ZHar    A    G        0      0        2 
  13  chr13_20896322   Sample    A    G        1      2        2 
  13  chr13_20897051     AAsi    A    G        0      0        2 
  13  chr13_20897051     AKia    A    G      0.5      1        2 
  13  chr13_20897051     AOna    A    G        0      0        2 
  13  chr13_20897051     ASom    A    G        0      0        2 
  13  chr13_20897051     HCab    A    G        0      0        2 
  13  chr13_20897051     HPrz    A    G        0      0        2 
  13  chr13_20897051     ZBoe    A    G        0      0        2 
  13  chr13_20897051     ZGre    A    G        0      0        2 
  13  chr13_20897051     ZHar    A    G        0      0        2 
  13  chr13_20897051   Sample    A    G        0      0        2 
  13  chr13_20901287     AAsi    G    T        0      0        2 
  13  chr13_20901287     AKia    G    T      0.5      1        2 
  13  chr13_20901287     AOna    G    T      0.5      1        2 
  13  chr13_20901287     ASom    G    T        0      0        2 
  13  chr13_20901287     HCab    G    T        0      0        2 
  13  chr13_20901287     HPrz    G    T        0      0        2 
  13  chr13_20901287     ZBoe    G    T        0      0        2 
  13  chr13_20901287     ZGre    G    T        0      0        2 
  13  chr13_20901287     ZHar    G    T        0      0        2 
  13  chr13_20901287   Sample    G    T        0      0        2 
  13  chr13_20901884     AAsi    G    C        0      0        2 
  13  chr13_20901884     AKia    G    C        0      0        2 
  13  chr13_20901884     AOna    G    C        0      0        2 
  13  chr13_20901884     ASom    G    C        0      0        2 
  13  chr13_20901884     HCab    G    C        1      2        2 
  13  chr13_20901884     HPrz    G    C        1      2        2 
  13  chr13_20901884     ZBoe    G    C        0      0        2 
  13  chr13_20901884     ZGre    G    C        0      0        2 
  13  chr13_20901884     ZHar    G    C        0      0        2 
  13  chr13_20901884   Sample    G    C        1      2        2 
  13  chr13_20912327     AAsi    C    T        0      0        2 
  13  chr13_20912327     AKia    C    T        0      0        2 
  13  chr13_20912327     AOna    C    T      0.5      1        2 
  13  chr13_20912327     ASom    C    T        0      0        2 
  13  chr13_20912327     HCab    C    T        0      0        2 
  13  chr13_20912327     HPrz    C    T        0      0        2 
  13  chr13_20912327     ZBoe    C    T        0      0        2 
  13  chr13_20912327     ZGre    C    T        0      0        2 
  13  chr13_20912327     ZHar    C    T        0      0        2 
  13  chr13_20912327   Sample    C    T        0      0        2 
  13  chr13_20917470     AAsi    A    G        1      2        2 
  13  chr13_20917470     AKia    A    G        0      0        2 
  13  chr13_20917470     AOna    A    G        0      0        2 
  13  chr13_20917470     ASom    A    G        1      2        2 
  13  chr13_20917470     HCab    A    G        0      0        2 
  13  chr13_20917470     HPrz    A    G        0      0        2 
  13  chr13_20917470     ZBoe    A    G        0      0        2 
  13  chr13_20917470     ZGre    A    G        0      0        2 
  13  chr13_20917470     ZHar    A    G        0      0        2 
  13  chr13_20917470   Sample    A    G        0      0        2 
  13  chr13_20918964     AAsi    T    C        0      0        2 
  13  chr13_20918964     AKia    T    C        0      0        2 
  13  chr13_20918964     AOna    T    C        0      0        2 
  13  chr13_20918964     ASom    T    C        0      0        2 
  13  chr13_20918964     HCab    T    C        0      0        2 
  13  chr13_20918964     HPrz    T    C        0      0        2 
  13  chr13_20918964     ZBoe    T    C      0.5      1        2 
  13  chr13_20918964     ZGre    T    C        0      0        2 
  13  chr13_20918964     ZHar    T    C        0      0        2 
  13  chr13_20918964   Sample    T    C        0      0        2 
  13  chr13_20919785     AAsi    G    A        0      0        2 
  13  chr13_20919785     AKia    G    A        0      0        2 
  13  chr13_20919785     AOna    G    A        0      0        2 
  13  chr13_20919785     ASom    G    A        0      0        2 
  13  chr13_20919785     HCab    G    A        1      2        2 
  13  chr13_20919785     HPrz    G    A        1      2        2 
  13  chr13_20919785     ZBoe    G    A        0      0        2 
  13  chr13_20919785     ZGre    G    A        0      0        2 
  13  chr13_20919785     ZHar    G    A        0      0        2 
  13  chr13_20919785   Sample    G    A        1      2        2 
  13  chr13_20919855     AAsi    C    T        0      0        2 
  13  chr13_20919855     AKia    C    T        0      0        2 
  13  chr13_20919855     AOna    C    T        0      0        2 
  13  chr13_20919855     ASom    C    T        0      0        2 
  13  chr13_20919855     HCab    C    T        0      0        2 
  13  chr13_20919855     HPrz    C    T      0.5      1        2 
  13  chr13_20919855     ZBoe    C    T        0      0        2 
  13  chr13_20919855     ZGre    C    T        0      0        2 
  13  chr13_20919855     ZHar    C    T        0      0        2 
  13  chr13_20919855   Sample    C    T        0      0        2 
  13  chr13_20932559     AAsi    A    C        0      0        2 
  13  chr13_20932559     AKia    A    C        0      0        2 
  13  chr13_20932559     AOna    A    C      0.5      1        2 
  13  chr13_20932559     ASom    A    C        0      0        2 
  13  chr13_20932559     HCab    A    C        0      0        2 
  13  chr13_20932559     HPrz    A    C        0      0        2 
  13  chr13_20932559     ZBoe    A    C        0      0        2 
  13  chr13_20932559     ZGre    A    C        0      0        2 
  13  chr13_20932559     ZHar    A    C        0      0        2 
  13  chr13_20932559   Sample    A    C        0      0        2 
  13  chr13_20932805     AAsi    G    A        0      0        2 
  13  chr13_20932805     AKia    G    A        0      0        2 
  13  chr13_20932805     AOna    G    A        0      0        2 
  13  chr13_20932805     ASom    G    A        0      0        2 
  13  chr13_20932805     HCab    G    A        1      2        2 
  13  chr13_20932805     HPrz    G    A        1      2        2 
  13  chr13_20932805     ZBoe    G    A        0      0        2 
  13  chr13_20932805     ZGre    G    A        0      0        2 
  13  chr13_20932805     ZHar    G    A        0      0        2 
  13  chr13_20932805   Sample    G    A        1      2        2 
  13  chr13_20936424     AAsi    A    G        0      0        2 
  13  chr13_20936424     AKia    A    G        0      0        2 
  13  chr13_20936424     AOna    A    G        0      0        2 
  13  chr13_20936424     ASom    A    G        0      0        2 
  13  chr13_20936424     HCab    A    G      0.5      1        2 
  13  chr13_20936424     HPrz    A    G      0.5      1        2 
  13  chr13_20936424     ZBoe    A    G        0      0        2 
  13  chr13_20936424     ZGre    A    G        0      0        2 
  13  chr13_20936424     ZHar    A    G        0      0        2 
  13  chr13_20936424   Sample    A    G        0      0        2 
  13  chr13_20941346     AAsi    A    C        0      0        2 
  13  chr13_20941346     AKia    A    C        0      0        2 
  13  chr13_20941346     AOna    A    C        0      0        2 
  13  chr13_20941346     ASom    A    C        0      0        2 
  13  chr13_20941346     HCab    A    C        0      0        2 
  13  chr13_20941346     HPrz    A    C        0      0        2 
  13  chr13_20941346     ZBoe    A    C        0      0        2 
  13  chr13_20941346     ZGre    A    C        0      0        2 
  13  chr13_20941346     ZHar    A    C        1      2        2 
  13  chr13_20941346   Sample    A    C        0      0        2 
  13  chr13_20946762     AAsi    T    C        0      0        2 
  13  chr13_20946762     AKia    T    C        0      0        2 
  13  chr13_20946762     AOna    T    C        0      0        2 
  13  chr13_20946762     ASom    T    C        0      0        2 
  13  chr13_20946762     HCab    T    C      0.5      1        2 
  13  chr13_20946762     HPrz    T    C        0      0        2 
  13  chr13_20946762     ZBoe    T    C        0      0        2 
  13  chr13_20946762     ZGre    T    C        0      0        2 
  13  chr13_20946762     ZHar    T    C        0      0        2 
  13  chr13_20946762   Sample    T    C        0      0        2 
  13  chr13_20949785     AAsi    A    G        0      0        2 
  13  chr13_20949785     AKia    A    G        0      0        2 
  13  chr13_20949785     AOna    A    G        0      0        2 
  13  chr13_20949785     ASom    A    G        0      0        2 
  13  chr13_20949785     HCab    A    G        0      0        2 
  13  chr13_20949785     HPrz    A    G        0      0        2 
  13  chr13_20949785     ZBoe    A    G      0.5      1        2 
  13  chr13_20949785     ZGre    A    G        0      0        2 
  13  chr13_20949785     ZHar    A    G        0      0        2 
  13  chr13_20949785   Sample    A    G        0      0        2 
  13  chr13_20950402     AAsi    C    A        0      0        2 
  13  chr13_20950402     AKia    C    A        0      0        2 
  13  chr13_20950402     AOna    C    A        0      0        2 
  13  chr13_20950402     ASom    C    A        0      0        2 
  13  chr13_20950402     HCab    C    A        1      2        2 
  13  chr13_20950402     HPrz    C    A        1      2        2 
  13  chr13_20950402     ZBoe    C    A        0      0        2 
  13  chr13_20950402     ZGre    C    A        0      0        2 
  13  chr13_20950402     ZHar    C    A        0      0        2 
  13  chr13_20950402   Sample    C    A        1      2        2 
  13  chr13_20951753     AAsi    T    C        0      0        2 
  13  chr13_20951753     AKia    T    C        0      0        2 
  13  chr13_20951753     AOna    T    C        0      0        2 
  13  chr13_20951753     ASom    T    C        0      0        2 
  13  chr13_20951753     HCab    T    C        1      2        2 
  13  chr13_20951753     HPrz    T    C        1      2        2 
  13  chr13_20951753     ZBoe    T    C        0      0        2 
  13  chr13_20951753     ZGre    T    C        0      0        2 
  13  chr13_20951753     ZHar    T    C        0      0        2 
  13  chr13_20951753   Sample    T    C        1      2        2 
  13  chr13_20951924     AAsi    T    C        0      0        2 
  13  chr13_20951924     AKia    T    C        0      0        2 
  13  chr13_20951924     AOna    T    C        0      0        2 
  13  chr13_20951924     ASom    T    C        0      0        2 
  13  chr13_20951924     HCab    T    C      0.5      1        2 
  13  chr13_20951924     HPrz    T    C        0      0        2 
  13  chr13_20951924     ZBoe    T    C        0      0        2 
  13  chr13_20951924     ZGre    T    C        0      0        2 
  13  chr13_20951924     ZHar    T    C        0      0        2 
  13  chr13_20951924   Sample    T    C        0      0        2 
  13  chr13_20954084     AAsi    C    T        0      0        2 
  13  chr13_20954084     AKia    C    T        0      0        2 
  13  chr13_20954084     AOna    C    T        0      0        2 
  13  chr13_20954084     ASom    C    T        0      0        2 
  13  chr13_20954084     HCab    C    T        1      2        2 
  13  chr13_20954084     HPrz    C    T        1      2        2 
  13  chr13_20954084     ZBoe    C    T        0      0        2 
  13  chr13_20954084     ZGre    C    T        0      0        2 
  13  chr13_20954084     ZHar    C    T        0      0        2 
  13  chr13_20954084   Sample    C    T        1      2        2 
  13  chr13_20955501     AAsi    T    C        0      0        2 
  13  chr13_20955501     AKia    T    C        0      0        2 
  13  chr13_20955501     AOna    T    C        0      0        2 
  13  chr13_20955501     ASom    T    C        0      0        2 
  13  chr13_20955501     HCab    T    C        0      0        2 
  13  chr13_20955501     HPrz    T    C        0      0        2 
  13  chr13_20955501     ZBoe    T    C      0.5      1        2 
  13  chr13_20955501     ZGre    T    C        0      0        2 
  13  chr13_20955501     ZHar    T    C        0      0        2 
  13  chr13_20955501   Sample    T    C        0      0        2 
  13  chr13_20958273     AAsi    T    C        0      0        2 
  13  chr13_20958273     AKia    T    C        1      2        2 
  13  chr13_20958273     AOna    T    C        0      0        2 
  13  chr13_20958273     ASom    T    C        0      0        2 
  13  chr13_20958273     HCab    T    C        0      0        2 
  13  chr13_20958273     HPrz    T    C        0      0        2 
  13  chr13_20958273     ZBoe    T    C        0      0        2 
  13  chr13_20958273     ZGre    T    C        0      0        2 
  13  chr13_20958273     ZHar    T    C      0.5      1        2 
  13  chr13_20958273   Sample    T    C        0      0        2 
  13  chr13_20958680     AAsi    G    A        0      0        2 
  13  chr13_20958680     AKia    G    A        0      0        2 
  13  chr13_20958680     AOna    G    A        0      0        2 
  13  chr13_20958680     ASom    G    A        0      0        2 
  13  chr13_20958680     HCab    G    A        1      2        2 
  13  chr13_20958680     HPrz    G    A        1      2        2 
  13  chr13_20958680     ZBoe    G    A        0      0        2 
  13  chr13_20958680     ZGre    G    A        0      0        2 
  13  chr13_20958680     ZHar    G    A        0      0        2 
  13  chr13_20958680   Sample    G    A        1      2        2 
  13  chr13_20963442     AAsi    T    C        0      0        2 
  13  chr13_20963442     AKia    T    C        0      0        2 
  13  chr13_20963442     AOna    T    C        0      0        2 
  13  chr13_20963442     ASom    T    C        0      0        2 
  13  chr13_20963442     HCab    T    C        0      0        2 
  13  chr13_20963442     HPrz    T    C      0.5      1        2 
  13  chr13_20963442     ZBoe    T    C        0      0        2 
  13  chr13_20963442     ZGre    T    C        0      0        2 
  13  chr13_20963442     ZHar    T    C        0      0        2 
  13  chr13_20963442   Sample    T    C        0      0        2 
  13  chr13_20966602     AAsi    A    G        0      0        2 
  13  chr13_20966602     AKia    A    G        0      0        2 
  13  chr13_20966602     AOna    A    G        0      0        2 
  13  chr13_20966602     ASom    A    G        0      0        2 
  13  chr13_20966602     HCab    A    G        1      2        2 
  13  chr13_20966602     HPrz    A    G        1      2        2 
  13  chr13_20966602     ZBoe    A    G        0      0        2 
  13  chr13_20966602     ZGre    A    G        0      0        2 
  13  chr13_20966602     ZHar    A    G        0      0        2 
  13  chr13_20966602   Sample    A    G        1      2        2 
  13  chr13_20970559     AAsi    A    G        0      0        2 
  13  chr13_20970559     AKia    A    G        1      2        2 
  13  chr13_20970559     AOna    A    G        0      0        2 
  13  chr13_20970559     ASom    A    G        0      0        2 
  13  chr13_20970559     HCab    A    G        0      0        2 
  13  chr13_20970559     HPrz    A    G        0      0        2 
  13  chr13_20970559     ZBoe    A    G        0      0        2 
  13  chr13_20970559     ZGre    A    G        0      0        2 
  13  chr13_20970559     ZHar    A    G        0      0        2 
  13  chr13_20970559   Sample    A    G        0      0        2 
  13  chr13_20971691     AAsi    T    C        0      0        2 
  13  chr13_20971691     AKia    T    C        0      0        2 
  13  chr13_20971691     AOna    T    C        0      0        2 
  13  chr13_20971691     ASom    T    C        0      0        2 
  13  chr13_20971691     HCab    T    C        0      0        2 
  13  chr13_20971691     HPrz    T    C      0.5      1        2 
  13  chr13_20971691     ZBoe    T    C        0      0        2 
  13  chr13_20971691     ZGre    T    C        0      0        2 
  13  chr13_20971691     ZHar    T    C        0      0        2 
  13  chr13_20971691   Sample    T    C        0      0        2 
  13  chr13_20973456     AAsi    C    T        0      0        2 
  13  chr13_20973456     AKia    C    T        0      0        2 
  13  chr13_20973456     AOna    C    T        0      0        2 
  13  chr13_20973456     ASom    C    T        0      0        2 
  13  chr13_20973456     HCab    C    T        1      2        2 
  13  chr13_20973456     HPrz    C    T        1      2        2 
  13  chr13_20973456     ZBoe    C    T        0      0        2 
  13  chr13_20973456     ZGre    C    T        0      0        2 
  13  chr13_20973456     ZHar    C    T        0      0        2 
  13  chr13_20973456   Sample    C    T        1      2        2 
  13  chr13_20977718     AAsi    G    A        0      0        2 
  13  chr13_20977718     AKia    G    A        1      2        2 
  13  chr13_20977718     AOna    G    A        0      0        2 
  13  chr13_20977718     ASom    G    A        0      0        2 
  13  chr13_20977718     HCab    G    A        0      0        2 
  13  chr13_20977718     HPrz    G    A        0      0        2 
  13  chr13_20977718     ZBoe    G    A        0      0        2 
  13  chr13_20977718     ZGre    G    A        0      0        2 
  13  chr13_20977718     ZHar    G    A        0      0        2 
  13  chr13_20977718   Sample    G    A        0      0        2 
  13  chr13_20981160     AAsi    T    G      0.5      1        2 
  13  chr13_20981160     AKia    T    G        0      0        2 
  13  chr13_20981160     AOna    T    G        0      0        2 
  13  chr13_20981160     ASom    T    G        0      0        2 
  13  chr13_20981160     HCab    T    G        0      0        2 
  13  chr13_20981160     HPrz    T    G        0      0        2 
  13  chr13_20981160     ZBoe    T    G        0      0        2 
  13  chr13_20981160     ZGre    T    G        0      0        2 
  13  chr13_20981160     ZHar    T    G        0      0        2 
  13  chr13_20981160   Sample    T    G        0      0        2 
  13  chr13_20990484     AAsi    T    C        0      0        2 
  13  chr13_20990484     AKia    T    C        0      0        2 
  13  chr13_20990484     AOna    T    C      0.5      1        2 
  13  chr13_20990484     ASom    T    C        0      0        2 
  13  chr13_20990484     HCab    T    C        0      0        2 
  13  chr13_20990484     HPrz    T    C        0      0        2 
  13  chr13_20990484     ZBoe    T    C        0      0        2 
  13  chr13_20990484     ZGre    T    C        0      0        2 
  13  chr13_20990484     ZHar    T    C        0      0        2 
  13  chr13_20990484   Sample    T    C        0      0        2 
  13  chr13_20994862     AAsi    C    T        0      0        2 
  13  chr13_20994862     AKia    C    T        0      0        2 
  13  chr13_20994862     AOna    C    T        0      0        2 
  13  chr13_20994862     ASom    C    T        0      0        2 
  13  chr13_20994862     HCab    C    T        0      0        2 
  13  chr13_20994862     HPrz    C    T        0      0        2 
  13  chr13_20994862     ZBoe    C    T        0      0        2 
  13  chr13_20994862     ZGre    C    T        0      0        2 
  13  chr13_20994862     ZHar    C    T        1      2        2 
  13  chr13_20994862   Sample    C    T        0      0        2 
  13  chr13_21002632     AAsi    G    C        0      0        2 
  13  chr13_21002632     AKia    G    C      0.5      1        2 
  13  chr13_21002632     AOna    G    C        0      0        2 
  13  chr13_21002632     ASom    G    C        0      0        2 
  13  chr13_21002632     HCab    G    C        0      0        2 
  13  chr13_21002632     HPrz    G    C        0      0        2 
  13  chr13_21002632     ZBoe    G    C        0      0        2 
  13  chr13_21002632     ZGre    G    C        0      0        2 
  13  chr13_21002632     ZHar    G    C        0      0        2 
  13  chr13_21002632   Sample    G    C        0      0        2 
  13  chr13_21003145     AAsi    C    A        0      0        2 
  13  chr13_21003145     AKia    C    A        0      0        2 
  13  chr13_21003145     AOna    C    A        0      0        2 
  13  chr13_21003145     ASom    C    A        0      0        2 
  13  chr13_21003145     HCab    C    A        1      2        2 
  13  chr13_21003145     HPrz    C    A        1      2        2 
  13  chr13_21003145     ZBoe    C    A        0      0        2 
  13  chr13_21003145     ZGre    C    A        0      0        2 
  13  chr13_21003145     ZHar    C    A        0      0        2 
  13  chr13_21003145   Sample    C    A        1      2        2 
  13  chr13_21004225     AAsi    C    T        0      0        2 
  13  chr13_21004225     AKia    C    T        0      0        2 
  13  chr13_21004225     AOna    C    T        0      0        2 
  13  chr13_21004225     ASom    C    T        0      0        2 
  13  chr13_21004225     HCab    C    T        1      2        2 
  13  chr13_21004225     HPrz    C    T        1      2        2 
  13  chr13_21004225     ZBoe    C    T        0      0        2 
  13  chr13_21004225     ZGre    C    T        0      0        2 
  13  chr13_21004225     ZHar    C    T        0      0        2 
  13  chr13_21004225   Sample    C    T        1      2        2 
  13  chr13_21004315     AAsi    T    C        0      0        2 
  13  chr13_21004315     AKia    T    C      0.5      1        2 
  13  chr13_21004315     AOna    T    C      0.5      1        2 
  13  chr13_21004315     ASom    T    C        0      0        2 
  13  chr13_21004315     HCab    T    C        0      0        2 
  13  chr13_21004315     HPrz    T    C        0      0        2 
  13  chr13_21004315     ZBoe    T    C      0.5      1        2 
  13  chr13_21004315     ZGre    T    C        0      0        2 
  13  chr13_21004315     ZHar    T    C        0      0        2 
  13  chr13_21004315   Sample    T    C        0      0        2 
  13  chr13_21004552     AAsi    T    C        0      0        2 
  13  chr13_21004552     AKia    T    C        0      0        2 
  13  chr13_21004552     AOna    T    C        0      0        2 
  13  chr13_21004552     ASom    T    C        0      0        2 
  13  chr13_21004552     HCab    T    C        0      0        2 
  13  chr13_21004552     HPrz    T    C        0      0        2 
  13  chr13_21004552     ZBoe    T    C      0.5      1        2 
  13  chr13_21004552     ZGre    T    C        0      0        2 
  13  chr13_21004552     ZHar    T    C        0      0        2 
  13  chr13_21004552   Sample    T    C        0      0        2 
  13  chr13_21006911     AAsi    T    A        0      0        2 
  13  chr13_21006911     AKia    T    A      0.5      1        2 
  13  chr13_21006911     AOna    T    A        0      0        2 
  13  chr13_21006911     ASom    T    A        0      0        2 
  13  chr13_21006911     HCab    T    A        0      0        2 
  13  chr13_21006911     HPrz    T    A        0      0        2 
  13  chr13_21006911     ZBoe    T    A        0      0        2 
  13  chr13_21006911     ZGre    T    A        0      0        2 
  13  chr13_21006911     ZHar    T    A        0      0        2 
  13  chr13_21006911   Sample    T    A        0      0        2 
  13  chr13_21009182     AAsi    C    G        0      0        2 
  13  chr13_21009182     AKia    C    G        0      0        2 
  13  chr13_21009182     AOna    C    G        0      0        2 
  13  chr13_21009182     ASom    C    G        0      0        2 
  13  chr13_21009182     HCab    C    G        1      2        2 
  13  chr13_21009182     HPrz    C    G        0      0        2 
  13  chr13_21009182     ZBoe    C    G        0      0        2 
  13  chr13_21009182     ZGre    C    G        0      0        2 
  13  chr13_21009182     ZHar    C    G        0      0        2 
  13  chr13_21009182   Sample    C    G        0      0        2 
  13  chr13_21009869     AAsi    C    T        0      0        2 
  13  chr13_21009869     AKia    C    T        0      0        2 
  13  chr13_21009869     AOna    C    T        0      0        2 
  13  chr13_21009869     ASom    C    T        0      0        2 
  13  chr13_21009869     HCab    C    T        1      2        2 
  13  chr13_21009869     HPrz    C    T        0      0        2 
  13  chr13_21009869     ZBoe    C    T        0      0        2 
  13  chr13_21009869     ZGre    C    T        0      0        2 
  13  chr13_21009869     ZHar    C    T        0      0        2 
  13  chr13_21009869   Sample    C    T        0      0        2 
  13  chr13_21012104     AAsi    G    T        0      0        2 
  13  chr13_21012104     AKia    G    T        0      0        2 
  13  chr13_21012104     AOna    G    T        0      0        2 
  13  chr13_21012104     ASom    G    T        0      0        2 
  13  chr13_21012104     HCab    G    T        0      0        2 
  13  chr13_21012104     HPrz    G    T        1      2        2 
  13  chr13_21012104     ZBoe    G    T        0      0        2 
  13  chr13_21012104     ZGre    G    T        0      0        2 
  13  chr13_21012104     ZHar    G    T        0      0        2 
  13  chr13_21012104   Sample    G    T        1      2        2 
  13  chr13_21020292     AAsi    C    G        0      0        2 
  13  chr13_21020292     AKia    C    G        0      0        2 
  13  chr13_21020292     AOna    C    G        0      0        2 
  13  chr13_21020292     ASom    C    G        0      0        2 
  13  chr13_21020292     HCab    C    G        1      2        2 
  13  chr13_21020292     HPrz    C    G        1      2        2 
  13  chr13_21020292     ZBoe    C    G        0      0        2 
  13  chr13_21020292     ZGre    C    G        0      0        2 
  13  chr13_21020292     ZHar    C    G        0      0        2 
  13  chr13_21020292   Sample    C    G        1      2        2 
  13  chr13_21020374     AAsi    C    T        0      0        2 
  13  chr13_21020374     AKia    C    T        0      0        2 
  13  chr13_21020374     AOna    C    T        0      0        2 
  13  chr13_21020374     ASom    C    T        0      0        2 
  13  chr13_21020374     HCab    C    T        1      2        2 
  13  chr13_21020374     HPrz    C    T        1      2        2 
  13  chr13_21020374     ZBoe    C    T        0      0        2 
  13  chr13_21020374     ZGre    C    T        0      0        2 
  13  chr13_21020374     ZHar    C    T        0      0        2 
  13  chr13_21020374   Sample    C    T        1      2        2 
  13  chr13_21020512     AAsi    T    C        0      0        2 
  13  chr13_21020512     AKia    T    C        0      0        2 
  13  chr13_21020512     AOna    T    C        0      0        2 
  13  chr13_21020512     ASom    T    C        0      0        2 
  13  chr13_21020512     HCab    T    C        1      2        2 
  13  chr13_21020512     HPrz    T    C        1      2        2 
  13  chr13_21020512     ZBoe    T    C        0      0        2 
  13  chr13_21020512     ZGre    T    C        0      0        2 
  13  chr13_21020512     ZHar    T    C        0      0        2 
  13  chr13_21020512   Sample    T    C        1      2        2 
  13  chr13_21025346     AAsi    T    C        0      0        2 
  13  chr13_21025346     AKia    T    C        0      0        2 
  13  chr13_21025346     AOna    T    C        0      0        2 
  13  chr13_21025346     ASom    T    C        0      0        2 
  13  chr13_21025346     HCab    T    C      0.5      1        2 
  13  chr13_21025346     HPrz    T    C        1      2        2 
  13  chr13_21025346     ZBoe    T    C        0      0        2 
  13  chr13_21025346     ZGre    T    C        0      0        2 
  13  chr13_21025346     ZHar    T    C        0      0        2 
  13  chr13_21025346   Sample    T    C        0      0        2 
  13  chr13_21026568     AAsi    T    C        0      0        2 
  13  chr13_21026568     AKia    T    C        0      0        2 
  13  chr13_21026568     AOna    T    C        0      0        2 
  13  chr13_21026568     ASom    T    C        0      0        2 
  13  chr13_21026568     HCab    T    C      0.5      1        2 
  13  chr13_21026568     HPrz    T    C        0      0        2 
  13  chr13_21026568     ZBoe    T    C        0      0        2 
  13  chr13_21026568     ZGre    T    C        0      0        2 
  13  chr13_21026568     ZHar    T    C        0      0        2 
  13  chr13_21026568   Sample    T    C        1      2        2 
  13  chr13_21028993     AAsi    T    C        0      0        2 
  13  chr13_21028993     AKia    T    C        0      0        2 
  13  chr13_21028993     AOna    T    C        0      0        2 
  13  chr13_21028993     ASom    T    C        0      0        2 
  13  chr13_21028993     HCab    T    C        0      0        2 
  13  chr13_21028993     HPrz    T    C        0      0        2 
  13  chr13_21028993     ZBoe    T    C      0.5      1        2 
  13  chr13_21028993     ZGre    T    C        0      0        2 
  13  chr13_21028993     ZHar    T    C        0      0        2 
  13  chr13_21028993   Sample    T    C        0      0        2 
  13  chr13_21030273     AAsi    C    A        0      0        2 
  13  chr13_21030273     AKia    C    A        0      0        2 
  13  chr13_21030273     AOna    C    A        0      0        2 
  13  chr13_21030273     ASom    C    A        0      0        2 
  13  chr13_21030273     HCab    C    A        1      2        2 
  13  chr13_21030273     HPrz    C    A        1      2        2 
  13  chr13_21030273     ZBoe    C    A        0      0        2 
  13  chr13_21030273     ZGre    C    A        0      0        2 
  13  chr13_21030273     ZHar    C    A        0      0        2 
  13  chr13_21030273   Sample    C    A        1      2        2 
  13  chr13_21034798     AAsi    T    C        0      0        2 
  13  chr13_21034798     AKia    T    C        0      0        2 
  13  chr13_21034798     AOna    T    C        0      0        2 
  13  chr13_21034798     ASom    T    C      0.5      1        2 
  13  chr13_21034798     HCab    T    C        0      0        2 
  13  chr13_21034798     HPrz    T    C        0      0        2 
  13  chr13_21034798     ZBoe    T    C        0      0        2 
  13  chr13_21034798     ZGre    T    C        0      0        2 
  13  chr13_21034798     ZHar    T    C        0      0        2 
  13  chr13_21034798   Sample    T    C        0      0        2 
  13  chr13_21036433     AAsi    T    C        0      0        2 
  13  chr13_21036433     AKia    T    C        0      0        2 
  13  chr13_21036433     AOna    T    C        0      0        2 
  13  chr13_21036433     ASom    T    C        0      0        2 
  13  chr13_21036433     HCab    T    C        1      2        2 
  13  chr13_21036433     HPrz    T    C        1      2        2 
  13  chr13_21036433     ZBoe    T    C        0      0        2 
  13  chr13_21036433     ZGre    T    C        0      0        2 
  13  chr13_21036433     ZHar    T    C        0      0        2 
  13  chr13_21036433   Sample    T    C        1      2        2 
  13  chr13_21045554     AAsi    G    C        0      0        2 
  13  chr13_21045554     AKia    G    C      0.5      1        2 
  13  chr13_21045554     AOna    G    C        0      0        2 
  13  chr13_21045554     ASom    G    C        0      0        2 
  13  chr13_21045554     HCab    G    C        0      0        2 
  13  chr13_21045554     HPrz    G    C        0      0        2 
  13  chr13_21045554     ZBoe    G    C        0      0        2 
  13  chr13_21045554     ZGre    G    C        0      0        2 
  13  chr13_21045554     ZHar    G    C        0      0        2 
  13  chr13_21045554   Sample    G    C        0      0        2 
  13  chr13_21047145     AAsi    T    C        0      0        2 
  13  chr13_21047145     AKia    T    C        0      0        2 
  13  chr13_21047145     AOna    T    C        0      0        2 
  13  chr13_21047145     ASom    T    C        0      0        2 
  13  chr13_21047145     HCab    T    C        1      2        2 
  13  chr13_21047145     HPrz    T    C        1      2        2 
  13  chr13_21047145     ZBoe    T    C        0      0        2 
  13  chr13_21047145     ZGre    T    C        0      0        2 
  13  chr13_21047145     ZHar    T    C        0      0        2 
  13  chr13_21047145   Sample    T    C        1      2        2 
  13  chr13_21047300     AAsi    T    C      0.5      1        2 
  13  chr13_21047300     AKia    T    C        0      0        2 
  13  chr13_21047300     AOna    T    C      0.5      1        2 
  13  chr13_21047300     ASom    T    C        0      0        2 
  13  chr13_21047300     HCab    T    C        0      0        2 
  13  chr13_21047300     HPrz    T    C        0      0        2 
  13  chr13_21047300     ZBoe    T    C        0      0        2 
  13  chr13_21047300     ZGre    T    C        0      0        2 
  13  chr13_21047300     ZHar    T    C        0      0        2 
  13  chr13_21047300   Sample    T    C        0      0        2 
  13  chr13_21048350     AAsi    T    C        1      2        2 
  13  chr13_21048350     AKia    T    C      0.5      1        2 
  13  chr13_21048350     AOna    T    C      0.5      1        2 
  13  chr13_21048350     ASom    T    C        1      2        2 
  13  chr13_21048350     HCab    T    C        0      0        2 
  13  chr13_21048350     HPrz    T    C        0      0        2 
  13  chr13_21048350     ZBoe    T    C        0      0        2 
  13  chr13_21048350     ZGre    T    C        1      2        2 
  13  chr13_21048350     ZHar    T    C        1      2        2 
  13  chr13_21048350   Sample    T    C        0      0        2 
  13  chr13_21049570     AAsi    A    G        0      0        2 
  13  chr13_21049570     AKia    A    G        0      0        2 
  13  chr13_21049570     AOna    A    G      0.5      1        2 
  13  chr13_21049570     ASom    A    G        0      0        2 
  13  chr13_21049570     HCab    A    G        0      0        2 
  13  chr13_21049570     HPrz    A    G        0      0        2 
  13  chr13_21049570     ZBoe    A    G        0      0        2 
  13  chr13_21049570     ZGre    A    G        0      0        2 
  13  chr13_21049570     ZHar    A    G        0      0        2 
  13  chr13_21049570   Sample    A    G        0      0        2 
  13  chr13_21049870     AAsi    A    G        0      0        2 
  13  chr13_21049870     AKia    A    G        0      0        2 
  13  chr13_21049870     AOna    A    G        0      0        2 
  13  chr13_21049870     ASom    A    G        0      0        2 
  13  chr13_21049870     HCab    A    G        0      0        2 
  13  chr13_21049870     HPrz    A    G        0      0        2 
  13  chr13_21049870     ZBoe    A    G      0.5      1        2 
  13  chr13_21049870     ZGre    A    G        0      0        2 
  13  chr13_21049870     ZHar    A    G        0      0        2 
  13  chr13_21049870   Sample    A    G        0      0        2 
  13  chr13_21050627     AAsi    A    G        0      0        2 
  13  chr13_21050627     AKia    A    G        0      0        2 
  13  chr13_21050627     AOna    A    G        0      0        2 
  13  chr13_21050627     ASom    A    G        0      0        2 
  13  chr13_21050627     HCab    A    G        0      0        2 
  13  chr13_21050627     HPrz    A    G      0.5      1        2 
  13  chr13_21050627     ZBoe    A    G        0      0        2 
  13  chr13_21050627     ZGre    A    G        0      0        2 
  13  chr13_21050627     ZHar    A    G        0      0        2 
  13  chr13_21050627   Sample    A    G        0      0        2 
  13  chr13_21055297     AAsi    G    A        0      0        2 
  13  chr13_21055297     AKia    G    A        0      0        2 
  13  chr13_21055297     AOna    G    A        0      0        2 
  13  chr13_21055297     ASom    G    A        0      0        2 
  13  chr13_21055297     HCab    G    A        1      2        2 
  13  chr13_21055297     HPrz    G    A        1      2        2 
  13  chr13_21055297     ZBoe    G    A        0      0        2 
  13  chr13_21055297     ZGre    G    A        0      0        2 
  13  chr13_21055297     ZHar    G    A        0      0        2 
  13  chr13_21055297   Sample    G    A        1      2        2 
  13  chr13_21056320     AAsi    G    A        0      0        2 
  13  chr13_21056320     AKia    G    A        0      0        2 
  13  chr13_21056320     AOna    G    A        1      2        2 
  13  chr13_21056320     ASom    G    A        0      0        2 
  13  chr13_21056320     HCab    G    A        0      0        2 
  13  chr13_21056320     HPrz    G    A        0      0        2 
  13  chr13_21056320     ZBoe    G    A        1      2        2 
  13  chr13_21056320     ZGre    G    A        1      2        2 
  13  chr13_21056320     ZHar    G    A        1      2        2 
  13  chr13_21056320   Sample    G    A        0      0        2 
  13  chr13_21058043     AAsi    G    A        0      0        2 
  13  chr13_21058043     AKia    G    A        0      0        2 
  13  chr13_21058043     AOna    G    A        0      0        2 
  13  chr13_21058043     ASom    G    A        0      0        2 
  13  chr13_21058043     HCab    G    A        1      2        2 
  13  chr13_21058043     HPrz    G    A        1      2        2 
  13  chr13_21058043     ZBoe    G    A        0      0        2 
  13  chr13_21058043     ZGre    G    A        0      0        2 
  13  chr13_21058043     ZHar    G    A        0      0        2 
  13  chr13_21058043   Sample    G    A        1      2        2 
  13  chr13_21059507     AAsi    T    C        0      0        2 
  13  chr13_21059507     AKia    T    C        0      0        2 
  13  chr13_21059507     AOna    T    C        0      0        2 
  13  chr13_21059507     ASom    T    C        0      0        2 
  13  chr13_21059507     HCab    T    C        1      2        2 
  13  chr13_21059507     HPrz    T    C        1      2        2 
  13  chr13_21059507     ZBoe    T    C        0      0        2 
  13  chr13_21059507     ZGre    T    C        0      0        2 
  13  chr13_21059507     ZHar    T    C        0      0        2 
  13  chr13_21059507   Sample    T    C        1      2        2 
  13  chr13_21060291     AAsi    A    C        0      0        2 
  13  chr13_21060291     AKia    A    C        0      0        2 
  13  chr13_21060291     AOna    A    C        0      0        2 
  13  chr13_21060291     ASom    A    C        0      0        2 
  13  chr13_21060291     HCab    A    C        1      2        2 
  13  chr13_21060291     HPrz    A    C        1      2        2 
  13  chr13_21060291     ZBoe    A    C        0      0        2 
  13  chr13_21060291     ZGre    A    C        0      0        2 
  13  chr13_21060291     ZHar    A    C        0      0        2 
  13  chr13_21060291   Sample    A    C        1      2        2 
  13  chr13_21061318     AAsi    G    T        0      0        2 
  13  chr13_21061318     AKia    G    T        0      0        2 
  13  chr13_21061318     AOna    G    T        0      0        2 
  13  chr13_21061318     ASom    G    T        0      0        2 
  13  chr13_21061318     HCab    G    T        1      2        2 
  13  chr13_21061318     HPrz    G    T        1      2        2 
  13  chr13_21061318     ZBoe    G    T        0      0        2 
  13  chr13_21061318     ZGre    G    T        0      0        2 
  13  chr13_21061318     ZHar    G    T        0      0        2 
  13  chr13_21061318   Sample    G    T        1      2        2 
  13  chr13_21063134     AAsi    T    C        0      0        2 
  13  chr13_21063134     AKia    T    C        0      0        2 
  13  chr13_21063134     AOna    T    C        0      0        2 
  13  chr13_21063134     ASom    T    C        0      0        2 
  13  chr13_21063134     HCab    T    C        1      2        2 
  13  chr13_21063134     HPrz    T    C        1      2        2 
  13  chr13_21063134     ZBoe    T    C        0      0        2 
  13  chr13_21063134     ZGre    T    C        0      0        2 
  13  chr13_21063134     ZHar    T    C        0      0        2 
  13  chr13_21063134   Sample    T    C        1      2        2 
  13  chr13_21064280     AAsi    T    C        0      0        2 
  13  chr13_21064280     AKia    T    C        0      0        2 
  13  chr13_21064280     AOna    T    C        0      0        2 
  13  chr13_21064280     ASom    T    C        0      0        2 
  13  chr13_21064280     HCab    T    C        0      0        2 
  13  chr13_21064280     HPrz    T    C        0      0        2 
  13  chr13_21064280     ZBoe    T    C        0      0        2 
  13  chr13_21064280     ZGre    T    C        0      0        2 
  13  chr13_21064280     ZHar    T    C        1      2        2 
  13  chr13_21064280   Sample    T    C        0      0        2 
  13  chr13_21068321     AAsi    T    C        0      0        2 
  13  chr13_21068321     AKia    T    C        0      0        2 
  13  chr13_21068321     AOna    T    C        0      0        2 
  13  chr13_21068321     ASom    T    C        0      0        2 
  13  chr13_21068321     HCab    T    C        0      0        2 
  13  chr13_21068321     HPrz    T    C        0      0        2 
  13  chr13_21068321     ZBoe    T    C      0.5      1        2 
  13  chr13_21068321     ZGre    T    C        0      0        2 
  13  chr13_21068321     ZHar    T    C        0      0        2 
  13  chr13_21068321   Sample    T    C        0      0        2 
  13  chr13_21068690     AAsi    T    C        0      0        2 
  13  chr13_21068690     AKia    T    C        0      0        2 
  13  chr13_21068690     AOna    T    C        0      0        2 
  13  chr13_21068690     ASom    T    C        0      0        2 
  13  chr13_21068690     HCab    T    C        0      0        2 
  13  chr13_21068690     HPrz    T    C        0      0        2 
  13  chr13_21068690     ZBoe    T    C        0      0        2 
  13  chr13_21068690     ZGre    T    C      0.5      1        2 
  13  chr13_21068690     ZHar    T    C        0      0        2 
  13  chr13_21068690   Sample    T    C        0      0        2 
  13  chr13_21071223     AAsi    T    C        0      0        2 
  13  chr13_21071223     AKia    T    C        0      0        2 
  13  chr13_21071223     AOna    T    C        0      0        2 
  13  chr13_21071223     ASom    T    C        0      0        2 
  13  chr13_21071223     HCab    T    C        0      0        2 
  13  chr13_21071223     HPrz    T    C        0      0        2 
  13  chr13_21071223     ZBoe    T    C      0.5      1        2 
  13  chr13_21071223     ZGre    T    C        0      0        2 
  13  chr13_21071223     ZHar    T    C        0      0        2 
  13  chr13_21071223   Sample    T    C        0      0        2 
  13  chr13_21071984     AAsi    A    G        0      0        2 
  13  chr13_21071984     AKia    A    G        0      0        2 
  13  chr13_21071984     AOna    A    G        0      0        2 
  13  chr13_21071984     ASom    A    G        0      0        2 
  13  chr13_21071984     HCab    A    G      0.5      1        2 
  13  chr13_21071984     HPrz    A    G        0      0        2 
  13  chr13_21071984     ZBoe    A    G        0      0        2 
  13  chr13_21071984     ZGre    A    G        0      0        2 
  13  chr13_21071984     ZHar    A    G        0      0        2 
  13  chr13_21071984   Sample    A    G        0      0        2 
  13  chr13_21073074     AAsi    T    C        0      0        2 
  13  chr13_21073074     AKia    T    C        0      0        2 
  13  chr13_21073074     AOna    T    C        0      0        2 
  13  chr13_21073074     ASom    T    C        0      0        2 
  13  chr13_21073074     HCab    T    C        1      2        2 
  13  chr13_21073074     HPrz    T    C        1      2        2 
  13  chr13_21073074     ZBoe    T    C        0      0        2 
  13  chr13_21073074     ZGre    T    C        0      0        2 
  13  chr13_21073074     ZHar    T    C        0      0        2 
  13  chr13_21073074   Sample    T    C        1      2        2 
  13  chr13_21073469     AAsi    A    T        0      0        2 
  13  chr13_21073469     AKia    A    T        0      0        2 
  13  chr13_21073469     AOna    A    T        0      0        2 
  13  chr13_21073469     ASom    A    T        0      0        2 
  13  chr13_21073469     HCab    A    T        0      0        2 
  13  chr13_21073469     HPrz    A    T        0      0        2 
  13  chr13_21073469     ZBoe    A    T      0.5      1        2 
  13  chr13_21073469     ZGre    A    T        0      0        2 
  13  chr13_21073469     ZHar    A    T        0      0        2 
  13  chr13_21073469   Sample    A    T        0      0        2 
  13  chr13_21075294     AAsi    A    G        0      0        2 
  13  chr13_21075294     AKia    A    G        0      0        2 
  13  chr13_21075294     AOna    A    G      0.5      1        2 
  13  chr13_21075294     ASom    A    G        0      0        2 
  13  chr13_21075294     HCab    A    G        0      0        2 
  13  chr13_21075294     HPrz    A    G        0      0        2 
  13  chr13_21075294     ZBoe    A    G        0      0        2 
  13  chr13_21075294     ZGre    A    G        0      0        2 
  13  chr13_21075294     ZHar    A    G        0      0        2 
  13  chr13_21075294   Sample    A    G        0      0        2 
  13  chr13_21076028     AAsi    T    C        1      2        2 
  13  chr13_21076028     AKia    T    C        0      0        2 
  13  chr13_21076028     AOna    T    C        0      0        2 
  13  chr13_21076028     ASom    T    C        1      2        2 
  13  chr13_21076028     HCab    T    C        0      0        2 
  13  chr13_21076028     HPrz    T    C        0      0        2 
  13  chr13_21076028     ZBoe    T    C        0      0        2 
  13  chr13_21076028     ZGre    T    C        0      0        2 
  13  chr13_21076028     ZHar    T    C        0      0        2 
  13  chr13_21076028   Sample    T    C        0      0        2 
  13  chr13_21078683     AAsi    G    C        0      0        2 
  13  chr13_21078683     AKia    G    C        0      0        2 
  13  chr13_21078683     AOna    G    C        0      0        2 
  13  chr13_21078683     ASom    G    C        0      0        2 
  13  chr13_21078683     HCab    G    C        0      0        2 
  13  chr13_21078683     HPrz    G    C        0      0        2 
  13  chr13_21078683     ZBoe    G    C        0      0        2 
  13  chr13_21078683     ZGre    G    C        0      0        2 
  13  chr13_21078683     ZHar    G    C      0.5      1        2 
  13  chr13_21078683   Sample    G    C        0      0        2 
  13  chr13_21083518     AAsi    G    C        0      0        2 
  13  chr13_21083518     AKia    G    C        0      0        2 
  13  chr13_21083518     AOna    G    C        0      0        2 
  13  chr13_21083518     ASom    G    C        0      0        2 
  13  chr13_21083518     HCab    G    C      0.5      1        2 
  13  chr13_21083518     HPrz    G    C        0      0        2 
  13  chr13_21083518     ZBoe    G    C        0      0        2 
  13  chr13_21083518     ZGre    G    C        0      0        2 
  13  chr13_21083518     ZHar    G    C        0      0        2 
  13  chr13_21083518   Sample    G    C        0      0        2 
  13  chr13_21083760     AAsi    T    A        0      0        2 
  13  chr13_21083760     AKia    T    A        0      0        2 
  13  chr13_21083760     AOna    T    A        0      0        2 
  13  chr13_21083760     ASom    T    A        0      0        2 
  13  chr13_21083760     HCab    T    A      0.5      1        2 
  13  chr13_21083760     HPrz    T    A      0.5      1        2 
  13  chr13_21083760     ZBoe    T    A        0      0        2 
  13  chr13_21083760     ZGre    T    A        0      0        2 
  13  chr13_21083760     ZHar    T    A        0      0        2 
  13  chr13_21083760   Sample    T    A        1      2        2 
  13  chr13_21087025     AAsi    T    C        0      0        2 
  13  chr13_21087025     AKia    T    C        0      0        2 
  13  chr13_21087025     AOna    T    C        0      0        2 
  13  chr13_21087025     ASom    T    C        0      0        2 
  13  chr13_21087025     HCab    T    C      0.5      1        2 
  13  chr13_21087025     HPrz    T    C        0      0        2 
  13  chr13_21087025     ZBoe    T    C        0      0        2 
  13  chr13_21087025     ZGre    T    C        0      0        2 
  13  chr13_21087025     ZHar    T    C        0      0        2 
  13  chr13_21087025   Sample    T    C        0      0        2 
  13  chr13_21088897     AAsi    A    G        0      0        2 
  13  chr13_21088897     AKia    A    G        0      0        2 
  13  chr13_21088897     AOna    A    G        0      0        2 
  13  chr13_21088897     ASom    A    G        0      0        2 
  13  chr13_21088897     HCab    A    G        0      0        2 
  13  chr13_21088897     HPrz    A    G        0      0        2 
  13  chr13_21088897     ZBoe    A    G        0      0        2 
  13  chr13_21088897     ZGre    A    G      0.5      1        2 
  13  chr13_21088897     ZHar    A    G        0      0        2 
  13  chr13_21088897   Sample    A    G        0      0        2 
  13  chr13_21090855     AAsi    G    A        0      0        2 
  13  chr13_21090855     AKia    G    A        0      0        2 
  13  chr13_21090855     AOna    G    A        0      0        2 
  13  chr13_21090855     ASom    G    A        0      0        2 
  13  chr13_21090855     HCab    G    A        1      2        2 
  13  chr13_21090855     HPrz    G    A        1      2        2 
  13  chr13_21090855     ZBoe    G    A        0      0        2 
  13  chr13_21090855     ZGre    G    A        0      0        2 
  13  chr13_21090855     ZHar    G    A        0      0        2 
  13  chr13_21090855   Sample    G    A        1      2        2 
  13  chr13_21094022     AAsi    C    T        0      0        2 
  13  chr13_21094022     AKia    C    T        0      0        2 
  13  chr13_21094022     AOna    C    T        0      0        2 
  13  chr13_21094022     ASom    C    T        0      0        2 
  13  chr13_21094022     HCab    C    T        0      0        2 
  13  chr13_21094022     HPrz    C    T        0      0        2 
  13  chr13_21094022     ZBoe    C    T        0      0        2 
  13  chr13_21094022     ZGre    C    T        0      0        2 
  13  chr13_21094022     ZHar    C    T      0.5      1        2 
  13  chr13_21094022   Sample    C    T        0      0        2 
  13  chr13_21097208     AAsi    A    G        0      0        2 
  13  chr13_21097208     AKia    A    G        0      0        2 
  13  chr13_21097208     AOna    A    G        0      0        2 
  13  chr13_21097208     ASom    A    G        0      0        2 
  13  chr13_21097208     HCab    A    G        1      2        2 
  13  chr13_21097208     HPrz    A    G        1      2        2 
  13  chr13_21097208     ZBoe    A    G        0      0        2 
  13  chr13_21097208     ZGre    A    G        0      0        2 
  13  chr13_21097208     ZHar    A    G        0      0        2 
  13  chr13_21097208   Sample    A    G        1      2        2 
  13  chr13_21099623     AAsi    T    C        0      0        2 
  13  chr13_21099623     AKia    T    C        0      0        2 
  13  chr13_21099623     AOna    T    C      0.5      1        2 
  13  chr13_21099623     ASom    T    C        0      0        2 
  13  chr13_21099623     HCab    T    C        0      0        2 
  13  chr13_21099623     HPrz    T    C        0      0        2 
  13  chr13_21099623     ZBoe    T    C        0      0        2 
  13  chr13_21099623     ZGre    T    C        0      0        2 
  13  chr13_21099623     ZHar    T    C        0      0        2 
  13  chr13_21099623   Sample    T    C        0      0        2 
  13  chr13_21100061     AAsi    A    G        0      0        2 
  13  chr13_21100061     AKia    A    G        0      0        2 
  13  chr13_21100061     AOna    A    G        0      0        2 
  13  chr13_21100061     ASom    A    G        0      0        2 
  13  chr13_21100061     HCab    A    G        1      2        2 
  13  chr13_21100061     HPrz    A    G        1      2        2 
  13  chr13_21100061     ZBoe    A    G        0      0        2 
  13  chr13_21100061     ZGre    A    G        0      0        2 
  13  chr13_21100061     ZHar    A    G        0      0        2 
  13  chr13_21100061   Sample    A    G        1      2        2 
  13  chr13_21102055     AAsi    A    G        0      0        2 
  13  chr13_21102055     AKia    A    G        0      0        2 
  13  chr13_21102055     AOna    A    G        0      0        2 
  13  chr13_21102055     ASom    A    G      0.5      1        2 
  13  chr13_21102055     HCab    A    G        0      0        2 
  13  chr13_21102055     HPrz    A    G        0      0        2 
  13  chr13_21102055     ZBoe    A    G        0      0        2 
  13  chr13_21102055     ZGre    A    G        0      0        2 
  13  chr13_21102055     ZHar    A    G        0      0        2 
  13  chr13_21102055   Sample    A    G        0      0        2 
  13  chr13_21103743     AAsi    G    A        0      0        2 
  13  chr13_21103743     AKia    G    A        0      0        2 
  13  chr13_21103743     AOna    G    A        0      0        2 
  13  chr13_21103743     ASom    G    A      0.5      1        2 
  13  chr13_21103743     HCab    G    A        0      0        2 
  13  chr13_21103743     HPrz    G    A        0      0        2 
  13  chr13_21103743     ZBoe    G    A        0      0        2 
  13  chr13_21103743     ZGre    G    A        0      0        2 
  13  chr13_21103743     ZHar    G    A        0      0        2 
  13  chr13_21103743   Sample    G    A        0      0        2 
  13  chr13_21105196     AAsi    T    C        0      0        2 
  13  chr13_21105196     AKia    T    C        0      0        2 
  13  chr13_21105196     AOna    T    C        0      0        2 
  13  chr13_21105196     ASom    T    C        0      0        2 
  13  chr13_21105196     HCab    T    C        1      2        2 
  13  chr13_21105196     HPrz    T    C        1      2        2 
  13  chr13_21105196     ZBoe    T    C        0      0        2 
  13  chr13_21105196     ZGre    T    C        0      0        2 
  13  chr13_21105196     ZHar    T    C        0      0        2 
  13  chr13_21105196   Sample    T    C        1      2        2 
  13  chr13_21106721     AAsi    A    G        0      0        2 
  13  chr13_21106721     AKia    A    G      0.5      1        2 
  13  chr13_21106721     AOna    A    G        0      0        2 
  13  chr13_21106721     ASom    A    G        0      0        2 
  13  chr13_21106721     HCab    A    G        0      0        2 
  13  chr13_21106721     HPrz    A    G        0      0        2 
  13  chr13_21106721     ZBoe    A    G        0      0        2 
  13  chr13_21106721     ZGre    A    G        0      0        2 
  13  chr13_21106721     ZHar    A    G        0      0        2 
  13  chr13_21106721   Sample    A    G        0      0        2 
  13  chr13_21111721     AAsi    C    T        0      0        2 
  13  chr13_21111721     AKia    C    T        0      0        2 
  13  chr13_21111721     AOna    C    T        0      0        2 
  13  chr13_21111721     ASom    C    T        0      0        2 
  13  chr13_21111721     HCab    C    T        0      0        2 
  13  chr13_21111721     HPrz    C    T        0      0        2 
  13  chr13_21111721     ZBoe    C    T      0.5      1        2 
  13  chr13_21111721     ZGre    C    T        0      0        2 
  13  chr13_21111721     ZHar    C    T        0      0        2 
  13  chr13_21111721   Sample    C    T        0      0        2 
  13  chr13_21112455     AAsi    T    C        1      2        2 
  13  chr13_21112455     AKia    T    C        0      0        2 
  13  chr13_21112455     AOna    T    C        0      0        2 
  13  chr13_21112455     ASom    T    C        0      0        2 
  13  chr13_21112455     HCab    T    C        0      0        2 
  13  chr13_21112455     HPrz    T    C        0      0        2 
  13  chr13_21112455     ZBoe    T    C        0      0        2 
  13  chr13_21112455     ZGre    T    C        0      0        2 
  13  chr13_21112455     ZHar    T    C        0      0        2 
  13  chr13_21112455   Sample    T    C        0      0        2 
  13  chr13_21116038     AAsi    G    T        0      0        2 
  13  chr13_21116038     AKia    G    T        0      0        2 
  13  chr13_21116038     AOna    G    T        0      0        2 
  13  chr13_21116038     ASom    G    T        0      0        2 
  13  chr13_21116038     HCab    G    T        1      2        2 
  13  chr13_21116038     HPrz    G    T        1      2        2 
  13  chr13_21116038     ZBoe    G    T        0      0        2 
  13  chr13_21116038     ZGre    G    T        0      0        2 
  13  chr13_21116038     ZHar    G    T        0      0        2 
  13  chr13_21116038   Sample    G    T        1      2        2 
  13  chr13_21116563     AAsi    T    G        0      0        2 
  13  chr13_21116563     AKia    T    G        0      0        2 
  13  chr13_21116563     AOna    T    G        0      0        2 
  13  chr13_21116563     ASom    T    G        0      0        2 
  13  chr13_21116563     HCab    T    G        1      2        2 
  13  chr13_21116563     HPrz    T    G        1      2        2 
  13  chr13_21116563     ZBoe    T    G        0      0        2 
  13  chr13_21116563     ZGre    T    G        0      0        2 
  13  chr13_21116563     ZHar    T    G        0      0        2 
  13  chr13_21116563   Sample    T    G        1      2        2 
  13  chr13_21121577     AAsi    C    T        0      0        2 
  13  chr13_21121577     AKia    C    T        0      0        2 
  13  chr13_21121577     AOna    C    T        0      0        2 
  13  chr13_21121577     ASom    C    T        0      0        2 
  13  chr13_21121577     HCab    C    T        0      0        2 
  13  chr13_21121577     HPrz    C    T      0.5      1        2 
  13  chr13_21121577     ZBoe    C    T        0      0        2 
  13  chr13_21121577     ZGre    C    T        0      0        2 
  13  chr13_21121577     ZHar    C    T        0      0        2 
  13  chr13_21121577   Sample    C    T        1      2        2 
  13  chr13_21131912     AAsi    A    G        0      0        2 
  13  chr13_21131912     AKia    A    G        0      0        2 
  13  chr13_21131912     AOna    A    G        0      0        2 
  13  chr13_21131912     ASom    A    G        0      0        2 
  13  chr13_21131912     HCab    A    G        1      2        2 
  13  chr13_21131912     HPrz    A    G        1      2        2 
  13  chr13_21131912     ZBoe    A    G        0      0        2 
  13  chr13_21131912     ZGre    A    G        0      0        2 
  13  chr13_21131912     ZHar    A    G        0      0        2 
  13  chr13_21131912   Sample    A    G        1      2        2 
  13  chr13_21132056     AAsi    T    C        0      0        2 
  13  chr13_21132056     AKia    T    C        0      0        2 
  13  chr13_21132056     AOna    T    C        0      0        2 
  13  chr13_21132056     ASom    T    C        0      0        2 
  13  chr13_21132056     HCab    T    C        1      2        2 
  13  chr13_21132056     HPrz    T    C        1      2        2 
  13  chr13_21132056     ZBoe    T    C        0      0        2 
  13  chr13_21132056     ZGre    T    C        0      0        2 
  13  chr13_21132056     ZHar    T    C        0      0        2 
  13  chr13_21132056   Sample    T    C        1      2        2 
  13  chr13_21137610     AAsi    G    T        0      0        2 
  13  chr13_21137610     AKia    G    T        0      0        2 
  13  chr13_21137610     AOna    G    T        0      0        2 
  13  chr13_21137610     ASom    G    T        0      0        2 
  13  chr13_21137610     HCab    G    T        1      2        2 
  13  chr13_21137610     HPrz    G    T        1      2        2 
  13  chr13_21137610     ZBoe    G    T        0      0        2 
  13  chr13_21137610     ZGre    G    T        0      0        2 
  13  chr13_21137610     ZHar    G    T        0      0        2 
  13  chr13_21137610   Sample    G    T        1      2        2 
  13  chr13_21148867     AAsi    A    G        0      0        2 
  13  chr13_21148867     AKia    A    G        0      0        2 
  13  chr13_21148867     AOna    A    G        0      0        2 
  13  chr13_21148867     ASom    A    G        0      0        2 
  13  chr13_21148867     HCab    A    G        1      2        2 
  13  chr13_21148867     HPrz    A    G        1      2        2 
  13  chr13_21148867     ZBoe    A    G        0      0        2 
  13  chr13_21148867     ZGre    A    G        0      0        2 
  13  chr13_21148867     ZHar    A    G        0      0        2 
  13  chr13_21148867   Sample    A    G        1      2        2 
  13  chr13_21148964     AAsi    A    G        0      0        2 
  13  chr13_21148964     AKia    A    G        0      0        2 
  13  chr13_21148964     AOna    A    G        0      0        2 
  13  chr13_21148964     ASom    A    G        0      0        2 
  13  chr13_21148964     HCab    A    G        0      0        2 
  13  chr13_21148964     HPrz    A    G        0      0        2 
  13  chr13_21148964     ZBoe    A    G        0      0        2 
  13  chr13_21148964     ZGre    A    G        0      0        2 
  13  chr13_21148964     ZHar    A    G        1      2        2 
  13  chr13_21148964   Sample    A    G        0      0        2 
  13  chr13_21149737     AAsi    T    C        0      0        2 
  13  chr13_21149737     AKia    T    C        0      0        2 
  13  chr13_21149737     AOna    T    C        0      0        2 
  13  chr13_21149737     ASom    T    C        0      0        2 
  13  chr13_21149737     HCab    T    C        0      0        2 
  13  chr13_21149737     HPrz    T    C        0      0        2 
  13  chr13_21149737     ZBoe    T    C        0      0        2 
  13  chr13_21149737     ZGre    T    C        0      0        2 
  13  chr13_21149737     ZHar    T    C        1      2        2 
  13  chr13_21149737   Sample    T    C        0      0        2 
  13  chr13_21158170     AAsi    G    A        0      0        2 
  13  chr13_21158170     AKia    G    A        0      0        2 
  13  chr13_21158170     AOna    G    A        0      0        2 
  13  chr13_21158170     ASom    G    A        0      0        2 
  13  chr13_21158170     HCab    G    A        0      0        2 
  13  chr13_21158170     HPrz    G    A        0      0        2 
  13  chr13_21158170     ZBoe    G    A      0.5      1        2 
  13  chr13_21158170     ZGre    G    A        0      0        2 
  13  chr13_21158170     ZHar    G    A        0      0        2 
  13  chr13_21158170   Sample    G    A        0      0        2 
  13  chr13_21158352     AAsi    T    C        0      0        2 
  13  chr13_21158352     AKia    T    C        0      0        2 
  13  chr13_21158352     AOna    T    C        0      0        2 
  13  chr13_21158352     ASom    T    C      0.5      1        2 
  13  chr13_21158352     HCab    T    C        1      2        2 
  13  chr13_21158352     HPrz    T    C        1      2        2 
  13  chr13_21158352     ZBoe    T    C        0      0        2 
  13  chr13_21158352     ZGre    T    C        0      0        2 
  13  chr13_21158352     ZHar    T    C        0      0        2 
  13  chr13_21158352   Sample    T    C        1      2        2 
  13  chr13_21159426     AAsi    A    G        0      0        2 
  13  chr13_21159426     AKia    A    G        0      0        2 
  13  chr13_21159426     AOna    A    G        0      0        2 
  13  chr13_21159426     ASom    A    G        0      0        2 
  13  chr13_21159426     HCab    A    G      0.5      1        2 
  13  chr13_21159426     HPrz    A    G        1      2        2 
  13  chr13_21159426     ZBoe    A    G        0      0        2 
  13  chr13_21159426     ZGre    A    G        0      0        2 
  13  chr13_21159426     ZHar    A    G        0      0        2 
  13  chr13_21159426   Sample    A    G        0      0        2 
  13  chr13_21165289     AAsi    T    C        0      0        2 
  13  chr13_21165289     AKia    T    C        0      0        2 
  13  chr13_21165289     AOna    T    C        0      0        2 
  13  chr13_21165289     ASom    T    C        0      0        2 
  13  chr13_21165289     HCab    T    C        1      2        2 
  13  chr13_21165289     HPrz    T    C        1      2        2 
  13  chr13_21165289     ZBoe    T    C        0      0        2 
  13  chr13_21165289     ZGre    T    C        0      0        2 
  13  chr13_21165289     ZHar    T    C        0      0        2 
  13  chr13_21165289   Sample    T    C        1      2        2 
  13  chr13_21168856     AAsi    A    G        0      0        2 
  13  chr13_21168856     AKia    A    G        0      0        2 
  13  chr13_21168856     AOna    A    G        0      0        2 
  13  chr13_21168856     ASom    A    G        0      0        2 
  13  chr13_21168856     HCab    A    G        1      2        2 
  13  chr13_21168856     HPrz    A    G      0.5      1        2 
  13  chr13_21168856     ZBoe    A    G        0      0        2 
  13  chr13_21168856     ZGre    A    G        0      0        2 
  13  chr13_21168856     ZHar    A    G        0      0        2 
  13  chr13_21168856   Sample    A    G        1      2        2 
  13  chr13_21170915     AAsi    A    G        0      0        2 
  13  chr13_21170915     AKia    A    G        0      0        2 
  13  chr13_21170915     AOna    A    G        0      0        2 
  13  chr13_21170915     ASom    A    G        0      0        2 
  13  chr13_21170915     HCab    A    G        0      0        2 
  13  chr13_21170915     HPrz    A    G        0      0        2 
  13  chr13_21170915     ZBoe    A    G      0.5      1        2 
  13  chr13_21170915     ZGre    A    G        0      0        2 
  13  chr13_21170915     ZHar    A    G        0      0        2 
  13  chr13_21170915   Sample    A    G        0      0        2 
  13  chr13_21178995     AAsi    A    G        0      0        2 
  13  chr13_21178995     AKia    A    G        1      2        2 
  13  chr13_21178995     AOna    A    G        0      0        2 
  13  chr13_21178995     ASom    A    G        0      0        2 
  13  chr13_21178995     HCab    A    G        0      0        2 
  13  chr13_21178995     HPrz    A    G        0      0        2 
  13  chr13_21178995     ZBoe    A    G        0      0        2 
  13  chr13_21178995     ZGre    A    G        0      0        2 
  13  chr13_21178995     ZHar    A    G        0      0        2 
  13  chr13_21178995   Sample    A    G        0      0        2 
  13  chr13_21182113     AAsi    G    A        0      0        2 
  13  chr13_21182113     AKia    G    A        0      0        2 
  13  chr13_21182113     AOna    G    A        0      0        2 
  13  chr13_21182113     ASom    G    A        0      0        2 
  13  chr13_21182113     HCab    G    A        0      0        2 
  13  chr13_21182113     HPrz    G    A        0      0        2 
  13  chr13_21182113     ZBoe    G    A        0      0        2 
  13  chr13_21182113     ZGre    G    A        1      2        2 
  13  chr13_21182113     ZHar    G    A        0      0        2 
  13  chr13_21182113   Sample    G    A        0      0        2 
  13  chr13_21189536     AAsi    A    G        0      0        2 
  13  chr13_21189536     AKia    A    G        0      0        2 
  13  chr13_21189536     AOna    A    G        0      0        2 
  13  chr13_21189536     ASom    A    G        0      0        2 
  13  chr13_21189536     HCab    A    G        0      0        2 
  13  chr13_21189536     HPrz    A    G      0.5      1        2 
  13  chr13_21189536     ZBoe    A    G        0      0        2 
  13  chr13_21189536     ZGre    A    G        0      0        2 
  13  chr13_21189536     ZHar    A    G        0      0        2 
  13  chr13_21189536   Sample    A    G        0      0        2 
  13  chr13_21191223     AAsi    G    A        0      0        2 
  13  chr13_21191223     AKia    G    A        0      0        2 
  13  chr13_21191223     AOna    G    A        0      0        2 
  13  chr13_21191223     ASom    G    A        0      0        2 
  13  chr13_21191223     HCab    G    A        1      2        2 
  13  chr13_21191223     HPrz    G    A        1      2        2 
  13  chr13_21191223     ZBoe    G    A        0      0        2 
  13  chr13_21191223     ZGre    G    A        0      0        2 
  13  chr13_21191223     ZHar    G    A        0      0        2 
  13  chr13_21191223   Sample    G    A        1      2        2 
  13  chr13_21194950     AAsi    T    C        0      0        2 
  13  chr13_21194950     AKia    T    C        0      0        2 
  13  chr13_21194950     AOna    T    C        0      0        2 
  13  chr13_21194950     ASom    T    C        0      0        2 
  13  chr13_21194950     HCab    T    C        0      0        2 
  13  chr13_21194950     HPrz    T    C        0      0        2 
  13  chr13_21194950     ZBoe    T    C      0.5      1        2 
  13  chr13_21194950     ZGre    T    C        0      0        2 
  13  chr13_21194950     ZHar    T    C        0      0        2 
  13  chr13_21194950   Sample    T    C        0      0        2 
  13  chr13_21195184     AAsi    T    C        0      0        2 
  13  chr13_21195184     AKia    T    C        0      0        2 
  13  chr13_21195184     AOna    T    C        0      0        2 
  13  chr13_21195184     ASom    T    C        0      0        2 
  13  chr13_21195184     HCab    T    C        1      2        2 
  13  chr13_21195184     HPrz    T    C        1      2        2 
  13  chr13_21195184     ZBoe    T    C        0      0        2 
  13  chr13_21195184     ZGre    T    C        0      0        2 
  13  chr13_21195184     ZHar    T    C        0      0        2 
  13  chr13_21195184   Sample    T    C        1      2        2 
  13  chr13_21200929     AAsi    A    G        0      0        2 
  13  chr13_21200929     AKia    A    G        0      0        2 
  13  chr13_21200929     AOna    A    G        0      0        2 
  13  chr13_21200929     ASom    A    G        0      0        2 
  13  chr13_21200929     HCab    A    G        1      2        2 
  13  chr13_21200929     HPrz    A    G        1      2        2 
  13  chr13_21200929     ZBoe    A    G        0      0        2 
  13  chr13_21200929     ZGre    A    G        0      0        2 
  13  chr13_21200929     ZHar    A    G        0      0        2 
  13  chr13_21200929   Sample    A    G        1      2        2 
  13  chr13_21211363     AAsi    A    G        0      0        2 
  13  chr13_21211363     AKia    A    G        0      0        2 
  13  chr13_21211363     AOna    A    G        0      0        2 
  13  chr13_21211363     ASom    A    G        0      0        2 
  13  chr13_21211363     HCab    A    G        1      2        2 
  13  chr13_21211363     HPrz    A    G        1      2        2 
  13  chr13_21211363     ZBoe    A    G        0      0        2 
  13  chr13_21211363     ZGre    A    G        0      0        2 
  13  chr13_21211363     ZHar    A    G        0      0        2 
  13  chr13_21211363   Sample    A    G        1      2        2 
  13  chr13_21213304     AAsi    C    T        0      0        2 
  13  chr13_21213304     AKia    C    T        0      0        2 
  13  chr13_21213304     AOna    C    T      0.5      1        2 
  13  chr13_21213304     ASom    C    T        0      0        2 
  13  chr13_21213304     HCab    C    T        0      0        2 
  13  chr13_21213304     HPrz    C    T        0      0        2 
  13  chr13_21213304     ZBoe    C    T        1      2        2 
  13  chr13_21213304     ZGre    C    T        0      0        2 
  13  chr13_21213304     ZHar    C    T        0      0        2 
  13  chr13_21213304   Sample    C    T        0      0        2 
  13  chr13_21217394     AAsi    A    G        0      0        2 
  13  chr13_21217394     AKia    A    G        0      0        2 
  13  chr13_21217394     AOna    A    G        0      0        2 
  13  chr13_21217394     ASom    A    G        0      0        2 
  13  chr13_21217394     HCab    A    G        1      2        2 
  13  chr13_21217394     HPrz    A    G        1      2        2 
  13  chr13_21217394     ZBoe    A    G        0      0        2 
  13  chr13_21217394     ZGre    A    G        0      0        2 
  13  chr13_21217394     ZHar    A    G        0      0        2 
  13  chr13_21217394   Sample    A    G        1      2        2 
  13  chr13_21220337     AAsi    G    T        0      0        2 
  13  chr13_21220337     AKia    G    T        0      0        2 
  13  chr13_21220337     AOna    G    T        0      0        2 
  13  chr13_21220337     ASom    G    T        0      0        2 
  13  chr13_21220337     HCab    G    T        1      2        2 
  13  chr13_21220337     HPrz    G    T        1      2        2 
  13  chr13_21220337     ZBoe    G    T        0      0        2 
  13  chr13_21220337     ZGre    G    T        0      0        2 
  13  chr13_21220337     ZHar    G    T        0      0        2 
  13  chr13_21220337   Sample    G    T        1      2        2 
  13  chr13_21228665     AAsi    C    G        0      0        2 
  13  chr13_21228665     AKia    C    G        0      0        2 
  13  chr13_21228665     AOna    C    G        0      0        2 
  13  chr13_21228665     ASom    C    G        0      0        2 
  13  chr13_21228665     HCab    C    G        1      2        2 
  13  chr13_21228665     HPrz    C    G        1      2        2 
  13  chr13_21228665     ZBoe    C    G        0      0        2 
  13  chr13_21228665     ZGre    C    G        0      0        2 
  13  chr13_21228665     ZHar    C    G        0      0        2 
  13  chr13_21228665   Sample    C    G        1      2        2 
  13  chr13_21228679     AAsi    G    A        0      0        2 
  13  chr13_21228679     AKia    G    A        0      0        2 
  13  chr13_21228679     AOna    G    A        0      0        2 
  13  chr13_21228679     ASom    G    A        0      0        2 
  13  chr13_21228679     HCab    G    A        1      2        2 
  13  chr13_21228679     HPrz    G    A        1      2        2 
  13  chr13_21228679     ZBoe    G    A        0      0        2 
  13  chr13_21228679     ZGre    G    A        0      0        2 
  13  chr13_21228679     ZHar    G    A        0      0        2 
  13  chr13_21228679   Sample    G    A        1      2        2 
  13  chr13_21232123     AAsi    A    G        0      0        2 
  13  chr13_21232123     AKia    A    G        0      0        2 
  13  chr13_21232123     AOna    A    G        0      0        2 
  13  chr13_21232123     ASom    A    G        0      0        2 
  13  chr13_21232123     HCab    A    G        1      2        2 
  13  chr13_21232123     HPrz    A    G        1      2        2 
  13  chr13_21232123     ZBoe    A    G        0      0        2 
  13  chr13_21232123     ZGre    A    G        0      0        2 
  13  chr13_21232123     ZHar    A    G        0      0        2 
  13  chr13_21232123   Sample    A    G        1      2        2 
  13  chr13_21236714     AAsi    G    A        0      0        2 
  13  chr13_21236714     AKia    G    A        0      0        2 
  13  chr13_21236714     AOna    G    A        0      0        2 
  13  chr13_21236714     ASom    G    A        0      0        2 
  13  chr13_21236714     HCab    G    A        0      0        2 
  13  chr13_21236714     HPrz    G    A        0      0        2 
  13  chr13_21236714     ZBoe    G    A        1      2        2 
  13  chr13_21236714     ZGre    G    A        0      0        2 
  13  chr13_21236714     ZHar    G    A        0      0        2 
  13  chr13_21236714   Sample    G    A        0      0        2 
  13  chr13_21237542     AAsi    G    A        0      0        2 
  13  chr13_21237542     AKia    G    A        0      0        2 
  13  chr13_21237542     AOna    G    A      0.5      1        2 
  13  chr13_21237542     ASom    G    A        0      0        2 
  13  chr13_21237542     HCab    G    A        0      0        2 
  13  chr13_21237542     HPrz    G    A        0      0        2 
  13  chr13_21237542     ZBoe    G    A        0      0        2 
  13  chr13_21237542     ZGre    G    A        0      0        2 
  13  chr13_21237542     ZHar    G    A        0      0        2 
  13  chr13_21237542   Sample    G    A        0      0        2 
  13  chr13_21238403     AAsi    G    A        0      0        2 
  13  chr13_21238403     AKia    G    A        0      0        2 
  13  chr13_21238403     AOna    G    A        0      0        2 
  13  chr13_21238403     ASom    G    A        0      0        2 
  13  chr13_21238403     HCab    G    A        0      0        2 
  13  chr13_21238403     HPrz    G    A        0      0        2 
  13  chr13_21238403     ZBoe    G    A        1      2        2 
  13  chr13_21238403     ZGre    G    A        0      0        2 
  13  chr13_21238403     ZHar    G    A        0      0        2 
  13  chr13_21238403   Sample    G    A        0      0        2 
  13  chr13_21240608     AAsi    A    G        0      0        2 
  13  chr13_21240608     AKia    A    G        0      0        2 
  13  chr13_21240608     AOna    A    G        0      0        2 
  13  chr13_21240608     ASom    A    G        0      0        2 
  13  chr13_21240608     HCab    A    G        1      2        2 
  13  chr13_21240608     HPrz    A    G        1      2        2 
  13  chr13_21240608     ZBoe    A    G      0.5      1        2 
  13  chr13_21240608     ZGre    A    G        0      0        2 
  13  chr13_21240608     ZHar    A    G        0      0        2 
  13  chr13_21240608   Sample    A    G        1      2        2 
  13  chr13_21243028     AAsi    G    A        0      0        2 
  13  chr13_21243028     AKia    G    A        0      0        2 
  13  chr13_21243028     AOna    G    A        0      0        2 
  13  chr13_21243028     ASom    G    A        0      0        2 
  13  chr13_21243028     HCab    G    A        0      0        2 
  13  chr13_21243028     HPrz    G    A        0      0        2 
  13  chr13_21243028     ZBoe    G    A        0      0        2 
  13  chr13_21243028     ZGre    G    A        0      0        2 
  13  chr13_21243028     ZHar    G    A        1      2        2 
  13  chr13_21243028   Sample    G    A        0      0        2 
  13  chr13_21247356     AAsi    T    C        0      0        2 
  13  chr13_21247356     AKia    T    C        0      0        2 
  13  chr13_21247356     AOna    T    C      0.5      1        2 
  13  chr13_21247356     ASom    T    C        0      0        2 
  13  chr13_21247356     HCab    T    C        0      0        2 
  13  chr13_21247356     HPrz    T    C        0      0        2 
  13  chr13_21247356     ZBoe    T    C        0      0        2 
  13  chr13_21247356     ZGre    T    C        0      0        2 
  13  chr13_21247356     ZHar    T    C        0      0        2 
  13  chr13_21247356   Sample    T    C        0      0        2 
  13  chr13_21255558     AAsi    A    G        0      0        2 
  13  chr13_21255558     AKia    A    G        0      0        2 
  13  chr13_21255558     AOna    A    G        0      0        2 
  13  chr13_21255558     ASom    A    G        0      0        2 
  13  chr13_21255558     HCab    A    G        1      2        2 
  13  chr13_21255558     HPrz    A    G        1      2        2 
  13  chr13_21255558     ZBoe    A    G        0      0        2 
  13  chr13_21255558     ZGre    A    G        0      0        2 
  13  chr13_21255558     ZHar    A    G        0      0        2 
  13  chr13_21255558   Sample    A    G        1      2        2 
  13  chr13_21258368     AAsi    C    T        0      0        2 
  13  chr13_21258368     AKia    C    T        0      0        2 
  13  chr13_21258368     AOna    C    T        0      0        2 
  13  chr13_21258368     ASom    C    T        0      0        2 
  13  chr13_21258368     HCab    C    T        0      0        2 
  13  chr13_21258368     HPrz    C    T        0      0        2 
  13  chr13_21258368     ZBoe    C    T      0.5      1        2 
  13  chr13_21258368     ZGre    C    T        0      0        2 
  13  chr13_21258368     ZHar    C    T        0      0        2 
  13  chr13_21258368   Sample    C    T        0      0        2 
  13  chr13_21265654     AAsi    G    T        0      0        2 
  13  chr13_21265654     AKia    G    T        0      0        2 
  13  chr13_21265654     AOna    G    T        0      0        2 
  13  chr13_21265654     ASom    G    T        0      0        2 
  13  chr13_21265654     HCab    G    T        0      0        2 
  13  chr13_21265654     HPrz    G    T        0      0        2 
  13  chr13_21265654     ZBoe    G    T        0      0        2 
  13  chr13_21265654     ZGre    G    T        1      2        2 
  13  chr13_21265654     ZHar    G    T        0      0        2 
  13  chr13_21265654   Sample    G    T        0      0        2 
  13  chr13_21271358     AAsi    C    T        0      0        2 
  13  chr13_21271358     AKia    C    T        0      0        2 
  13  chr13_21271358     AOna    C    T      0.5      1        2 
  13  chr13_21271358     ASom    C    T        0      0        2 
  13  chr13_21271358     HCab    C    T        0      0        2 
  13  chr13_21271358     HPrz    C    T        0      0        2 
  13  chr13_21271358     ZBoe    C    T        0      0        2 
  13  chr13_21271358     ZGre    C    T        0      0        2 
  13  chr13_21271358     ZHar    C    T        0      0        2 
  13  chr13_21271358   Sample    C    T        0      0        2 
  13  chr13_21272017     AAsi    T    C        0      0        2 
  13  chr13_21272017     AKia    T    C        0      0        2 
  13  chr13_21272017     AOna    T    C        0      0        2 
  13  chr13_21272017     ASom    T    C        0      0        2 
  13  chr13_21272017     HCab    T    C        0      0        2 
  13  chr13_21272017     HPrz    T    C        0      0        2 
  13  chr13_21272017     ZBoe    T    C      0.5      1        2 
  13  chr13_21272017     ZGre    T    C        0      0        2 
  13  chr13_21272017     ZHar    T    C        0      0        2 
  13  chr13_21272017   Sample    T    C        0      0        2 
  13  chr13_21273180     AAsi    T    C        0      0        2 
  13  chr13_21273180     AKia    T    C        0      0        2 
  13  chr13_21273180     AOna    T    C        0      0        2 
  13  chr13_21273180     ASom    T    C        0      0        2 
  13  chr13_21273180     HCab    T    C        1      2        2 
  13  chr13_21273180     HPrz    T    C        1      2        2 
  13  chr13_21273180     ZBoe    T    C        0      0        2 
  13  chr13_21273180     ZGre    T    C        0      0        2 
  13  chr13_21273180     ZHar    T    C        0      0        2 
  13  chr13_21273180   Sample    T    C        1      2        2 
  13  chr13_21274282     AAsi    A    G        0      0        2 
  13  chr13_21274282     AKia    A    G        0      0        2 
  13  chr13_21274282     AOna    A    G        0      0        2 
  13  chr13_21274282     ASom    A    G        0      0        2 
  13  chr13_21274282     HCab    A    G        1      2        2 
  13  chr13_21274282     HPrz    A    G        1      2        2 
  13  chr13_21274282     ZBoe    A    G        0      0        2 
  13  chr13_21274282     ZGre    A    G        0      0        2 
  13  chr13_21274282     ZHar    A    G        0      0        2 
  13  chr13_21274282   Sample    A    G        1      2        2 
  13  chr13_21274550     AAsi    T    C        0      0        2 
  13  chr13_21274550     AKia    T    C        0      0        2 
  13  chr13_21274550     AOna    T    C        0      0        2 
  13  chr13_21274550     ASom    T    C        1      2        2 
  13  chr13_21274550     HCab    T    C        0      0        2 
  13  chr13_21274550     HPrz    T    C      0.5      1        2 
  13  chr13_21274550     ZBoe    T    C        0      0        2 
  13  chr13_21274550     ZGre    T    C        0      0        2 
  13  chr13_21274550     ZHar    T    C        0      0        2 
  13  chr13_21274550   Sample    T    C        0      0        2 
  13  chr13_21275178     AAsi    G    C        0      0        2 
  13  chr13_21275178     AKia    G    C        0      0        2 
  13  chr13_21275178     AOna    G    C      0.5      1        2 
  13  chr13_21275178     ASom    G    C        0      0        2 
  13  chr13_21275178     HCab    G    C        0      0        2 
  13  chr13_21275178     HPrz    G    C        0      0        2 
  13  chr13_21275178     ZBoe    G    C        0      0        2 
  13  chr13_21275178     ZGre    G    C        0      0        2 
  13  chr13_21275178     ZHar    G    C        0      0        2 
  13  chr13_21275178   Sample    G    C        0      0        2 
  13  chr13_21276169     AAsi    A    G        0      0        2 
  13  chr13_21276169     AKia    A    G        0      0        2 
  13  chr13_21276169     AOna    A    G        0      0        2 
  13  chr13_21276169     ASom    A    G        0      0        2 
  13  chr13_21276169     HCab    A    G        1      2        2 
  13  chr13_21276169     HPrz    A    G        1      2        2 
  13  chr13_21276169     ZBoe    A    G        0      0        2 
  13  chr13_21276169     ZGre    A    G        0      0        2 
  13  chr13_21276169     ZHar    A    G        0      0        2 
  13  chr13_21276169   Sample    A    G        1      2        2 
  13  chr13_21277418     AAsi    G    A        0      0        2 
  13  chr13_21277418     AKia    G    A        1      2        2 
  13  chr13_21277418     AOna    G    A      0.5      1        2 
  13  chr13_21277418     ASom    G    A        0      0        2 
  13  chr13_21277418     HCab    G    A        0      0        2 
  13  chr13_21277418     HPrz    G    A        0      0        2 
  13  chr13_21277418     ZBoe    G    A        0      0        2 
  13  chr13_21277418     ZGre    G    A        0      0        2 
  13  chr13_21277418     ZHar    G    A        0      0        2 
  13  chr13_21277418   Sample    G    A        0      0        2 
  13  chr13_21277747     AAsi    T    C      0.5      1        2 
  13  chr13_21277747     AKia    T    C        0      0        2 
  13  chr13_21277747     AOna    T    C        0      0        2 
  13  chr13_21277747     ASom    T    C        0      0        2 
  13  chr13_21277747     HCab    T    C        0      0        2 
  13  chr13_21277747     HPrz    T    C        0      0        2 
  13  chr13_21277747     ZBoe    T    C        0      0        2 
  13  chr13_21277747     ZGre    T    C        0      0        2 
  13  chr13_21277747     ZHar    T    C        0      0        2 
  13  chr13_21277747   Sample    T    C        0      0        2 
  13  chr13_21279744     AAsi    T    C        0      0        2 
  13  chr13_21279744     AKia    T    C        0      0        2 
  13  chr13_21279744     AOna    T    C        0      0        2 
  13  chr13_21279744     ASom    T    C        0      0        2 
  13  chr13_21279744     HCab    T    C        0      0        2 
  13  chr13_21279744     HPrz    T    C        0      0        2 
  13  chr13_21279744     ZBoe    T    C        0      0        2 
  13  chr13_21279744     ZGre    T    C        0      0        2 
  13  chr13_21279744     ZHar    T    C        1      2        2 
  13  chr13_21279744   Sample    T    C        0      0        2 
  13  chr13_21280566     AAsi    A    T        0      0        2 
  13  chr13_21280566     AKia    A    T        0      0        2 
  13  chr13_21280566     AOna    A    T        0      0        2 
  13  chr13_21280566     ASom    A    T        0      0        2 
  13  chr13_21280566     HCab    A    T        1      2        2 
  13  chr13_21280566     HPrz    A    T        1      2        2 
  13  chr13_21280566     ZBoe    A    T        0      0        2 
  13  chr13_21280566     ZGre    A    T        0      0        2 
  13  chr13_21280566     ZHar    A    T        0      0        2 
  13  chr13_21280566   Sample    A    T        1      2        2 
  13  chr13_21282750     AAsi    T    C        0      0        2 
  13  chr13_21282750     AKia    T    C        0      0        2 
  13  chr13_21282750     AOna    T    C      0.5      1        2 
  13  chr13_21282750     ASom    T    C        0      0        2 
  13  chr13_21282750     HCab    T    C        0      0        2 
  13  chr13_21282750     HPrz    T    C        0      0        2 
  13  chr13_21282750     ZBoe    T    C        0      0        2 
  13  chr13_21282750     ZGre    T    C        0      0        2 
  13  chr13_21282750     ZHar    T    C        0      0        2 
  13  chr13_21282750   Sample    T    C        0      0        2 
  13  chr13_21285186     AAsi    C    G        0      0        2 
  13  chr13_21285186     AKia    C    G        0      0        2 
  13  chr13_21285186     AOna    C    G      0.5      1        2 
  13  chr13_21285186     ASom    C    G        0      0        2 
  13  chr13_21285186     HCab    C    G        0      0        2 
  13  chr13_21285186     HPrz    C    G        0      0        2 
  13  chr13_21285186     ZBoe    C    G        0      0        2 
  13  chr13_21285186     ZGre    C    G        0      0        2 
  13  chr13_21285186     ZHar    C    G        0      0        2 
  13  chr13_21285186   Sample    C    G        0      0        2 
  13  chr13_21292311     AAsi    C    A        0      0        2 
  13  chr13_21292311     AKia    C    A        0      0        2 
  13  chr13_21292311     AOna    C    A        0      0        2 
  13  chr13_21292311     ASom    C    A        0      0        2 
  13  chr13_21292311     HCab    C    A        0      0        2 
  13  chr13_21292311     HPrz    C    A        0      0        2 
  13  chr13_21292311     ZBoe    C    A        1      2        2 
  13  chr13_21292311     ZGre    C    A        0      0        2 
  13  chr13_21292311     ZHar    C    A        0      0        2 
  13  chr13_21292311   Sample    C    A        0      0        2 
  13  chr13_21296437     AAsi    C    T        0      0        2 
  13  chr13_21296437     AKia    C    T        0      0        2 
  13  chr13_21296437     AOna    C    T        0      0        2 
  13  chr13_21296437     ASom    C    T        0      0        2 
  13  chr13_21296437     HCab    C    T        0      0        2 
  13  chr13_21296437     HPrz    C    T        0      0        2 
  13  chr13_21296437     ZBoe    C    T      0.5      1        2 
  13  chr13_21296437     ZGre    C    T        0      0        2 
  13  chr13_21296437     ZHar    C    T        0      0        2 
  13  chr13_21296437   Sample    C    T        0      0        2 
  13  chr13_21306133     AAsi    G    A        0      0        2 
  13  chr13_21306133     AKia    G    A        0      0        2 
  13  chr13_21306133     AOna    G    A        0      0        2 
  13  chr13_21306133     ASom    G    A        0      0        2 
  13  chr13_21306133     HCab    G    A      0.5      1        2 
  13  chr13_21306133     HPrz    G    A        0      0        2 
  13  chr13_21306133     ZBoe    G    A        0      0        2 
  13  chr13_21306133     ZGre    G    A        0      0        2 
  13  chr13_21306133     ZHar    G    A        0      0        2 
  13  chr13_21306133   Sample    G    A        0      0        2 
  13  chr13_21306298     AAsi    G    C        0      0        2 
  13  chr13_21306298     AKia    G    C        0      0        2 
  13  chr13_21306298     AOna    G    C        0      0        2 
  13  chr13_21306298     ASom    G    C        0      0        2 
  13  chr13_21306298     HCab    G    C        0      0        2 
  13  chr13_21306298     HPrz    G    C        0      0        2 
  13  chr13_21306298     ZBoe    G    C      0.5      1        2 
  13  chr13_21306298     ZGre    G    C        0      0        2 
  13  chr13_21306298     ZHar    G    C        0      0        2 
  13  chr13_21306298   Sample    G    C        0      0        2 
  13  chr13_21309478     AAsi    T    C        0      0        2 
  13  chr13_21309478     AKia    T    C        0      0        2 
  13  chr13_21309478     AOna    T    C        0      0        2 
  13  chr13_21309478     ASom    T    C        0      0        2 
  13  chr13_21309478     HCab    T    C        0      0        2 
  13  chr13_21309478     HPrz    T    C        0      0        2 
  13  chr13_21309478     ZBoe    T    C      0.5      1        2 
  13  chr13_21309478     ZGre    T    C        0      0        2 
  13  chr13_21309478     ZHar    T    C        0      0        2 
  13  chr13_21309478   Sample    T    C        0      0        2 
  13  chr13_21313911     AAsi    C    T        0      0        2 
  13  chr13_21313911     AKia    C    T        0      0        2 
  13  chr13_21313911     AOna    C    T        0      0        2 
  13  chr13_21313911     ASom    C    T        0      0        2 
  13  chr13_21313911     HCab    C    T        1      2        2 
  13  chr13_21313911     HPrz    C    T        1      2        2 
  13  chr13_21313911     ZBoe    C    T        0      0        2 
  13  chr13_21313911     ZGre    C    T        0      0        2 
  13  chr13_21313911     ZHar    C    T        0      0        2 
  13  chr13_21313911   Sample    C    T        1      2        2 
  13  chr13_21321530     AAsi    A    G        0      0        2 
  13  chr13_21321530     AKia    A    G        0      0        2 
  13  chr13_21321530     AOna    A    G        0      0        2 
  13  chr13_21321530     ASom    A    G        0      0        2 
  13  chr13_21321530     HCab    A    G        0      0        2 
  13  chr13_21321530     HPrz    A    G        0      0        2 
  13  chr13_21321530     ZBoe    A    G        1      2        2 
  13  chr13_21321530     ZGre    A    G      0.5      1        2 
  13  chr13_21321530     ZHar    A    G        0      0        2 
  13  chr13_21321530   Sample    A    G        0      0        2 
  13  chr13_21327350     AAsi    A    G        0      0        2 
  13  chr13_21327350     AKia    A    G        0      0        2 
  13  chr13_21327350     AOna    A    G        0      0        2 
  13  chr13_21327350     ASom    A    G        0      0        2 
  13  chr13_21327350     HCab    A    G        1      2        2 
  13  chr13_21327350     HPrz    A    G        1      2        2 
  13  chr13_21327350     ZBoe    A    G        0      0        2 
  13  chr13_21327350     ZGre    A    G        1      2        2 
  13  chr13_21327350     ZHar    A    G        0      0        2 
  13  chr13_21327350   Sample    A    G        1      2        2 
  13  chr13_21328162     AAsi    G    A        0      0        2 
  13  chr13_21328162     AKia    G    A        0      0        2 
  13  chr13_21328162     AOna    G    A        0      0        2 
  13  chr13_21328162     ASom    G    A        0      0        2 
  13  chr13_21328162     HCab    G    A        0      0        2 
  13  chr13_21328162     HPrz    G    A        0      0        2 
  13  chr13_21328162     ZBoe    G    A        1      2        2 
  13  chr13_21328162     ZGre    G    A        0      0        2 
  13  chr13_21328162     ZHar    G    A        0      0        2 
  13  chr13_21328162   Sample    G    A        0      0        2 
  13  chr13_21328804     AAsi    T    C        0      0        2 
  13  chr13_21328804     AKia    T    C        0      0        2 
  13  chr13_21328804     AOna    T    C        0      0        2 
  13  chr13_21328804     ASom    T    C        0      0        2 
  13  chr13_21328804     HCab    T    C        0      0        2 
  13  chr13_21328804     HPrz    T    C      0.5      1        2 
  13  chr13_21328804     ZBoe    T    C        0      0        2 
  13  chr13_21328804     ZGre    T    C        0      0        2 
  13  chr13_21328804     ZHar    T    C        0      0        2 
  13  chr13_21328804   Sample    T    C        1      2        2 
  13  chr13_21335809     AAsi    C    T        0      0        2 
  13  chr13_21335809     AKia    C    T        0      0        2 
  13  chr13_21335809     AOna    C    T        0      0        2 
  13  chr13_21335809     ASom    C    T        0      0        2 
  13  chr13_21335809     HCab    C    T        0      0        2 
  13  chr13_21335809     HPrz    C    T      0.5      1        2 
  13  chr13_21335809     ZBoe    C    T        0      0        2 
  13  chr13_21335809     ZGre    C    T        0      0        2 
  13  chr13_21335809     ZHar    C    T        0      0        2 
  13  chr13_21335809   Sample    C    T        0      0        2 
  13  chr13_21338841     AAsi    G    A        0      0        2 
  13  chr13_21338841     AKia    G    A        0      0        2 
  13  chr13_21338841     AOna    G    A      0.5      1        2 
  13  chr13_21338841     ASom    G    A        0      0        2 
  13  chr13_21338841     HCab    G    A        1      2        2 
  13  chr13_21338841     HPrz    G    A        1      2        2 
  13  chr13_21338841     ZBoe    G    A        0      0        2 
  13  chr13_21338841     ZGre    G    A        0      0        2 
  13  chr13_21338841     ZHar    G    A        0      0        2 
  13  chr13_21338841   Sample    G    A        1      2        2 
  13  chr13_21344901     AAsi    C    T        0      0        2 
  13  chr13_21344901     AKia    C    T        0      0        2 
  13  chr13_21344901     AOna    C    T        1      2        2 
  13  chr13_21344901     ASom    C    T        0      0        2 
  13  chr13_21344901     HCab    C    T        0      0        2 
  13  chr13_21344901     HPrz    C    T        0      0        2 
  13  chr13_21344901     ZBoe    C    T        0      0        2 
  13  chr13_21344901     ZGre    C    T        0      0        2 
  13  chr13_21344901     ZHar    C    T        0      0        2 
  13  chr13_21344901   Sample    C    T        0      0        2 
  13  chr13_21347551     AAsi    A    G        0      0        2 
  13  chr13_21347551     AKia    A    G      0.5      1        2 
  13  chr13_21347551     AOna    A    G        1      2        2 
  13  chr13_21347551     ASom    A    G        0      0        2 
  13  chr13_21347551     HCab    A    G        1      2        2 
  13  chr13_21347551     HPrz    A    G        1      2        2 
  13  chr13_21347551     ZBoe    A    G        0      0        2 
  13  chr13_21347551     ZGre    A    G        0      0        2 
  13  chr13_21347551     ZHar    A    G        0      0        2 
  13  chr13_21347551   Sample    A    G        1      2        2 
  13  chr13_21354586     AAsi    A    G        0      0        2 
  13  chr13_21354586     AKia    A    G      0.5      1        2 
  13  chr13_21354586     AOna    A    G        0      0        2 
  13  chr13_21354586     ASom    A    G      0.5      1        2 
  13  chr13_21354586     HCab    A    G        0      0        2 
  13  chr13_21354586     HPrz    A    G      0.5      1        2 
  13  chr13_21354586     ZBoe    A    G        0      0        2 
  13  chr13_21354586     ZGre    A    G        0      0        2 
  13  chr13_21354586     ZHar    A    G        0      0        2 
  13  chr13_21354586   Sample    A    G        1      2        2 
  13  chr13_21363794     AAsi    A    G        0      0        2 
  13  chr13_21363794     AKia    A    G        0      0        2 
  13  chr13_21363794     AOna    A    G        0      0        2 
  13  chr13_21363794     ASom    A    G      0.5      1        2 
  13  chr13_21363794     HCab    A    G        0      0        2 
  13  chr13_21363794     HPrz    A    G        0      0        2 
  13  chr13_21363794     ZBoe    A    G        0      0        2 
  13  chr13_21363794     ZGre    A    G        0      0        2 
  13  chr13_21363794     ZHar    A    G        0      0        2 
  13  chr13_21363794   Sample    A    G        0      0        2 
  13  chr13_21364658     AAsi    T    C        0      0        2 
  13  chr13_21364658     AKia    T    C        0      0        2 
  13  chr13_21364658     AOna    T    C        0      0        2 
  13  chr13_21364658     ASom    T    C        0      0        2 
  13  chr13_21364658     HCab    T    C        0      0        2 
  13  chr13_21364658     HPrz    T    C        0      0        2 
  13  chr13_21364658     ZBoe    T    C        0      0        2 
  13  chr13_21364658     ZGre    T    C      0.5      1        2 
  13  chr13_21364658     ZHar    T    C        0      0        2 
  13  chr13_21364658   Sample    T    C        0      0        2 
  13  chr13_21365227     AAsi    C    A        0      0        2 
  13  chr13_21365227     AKia    C    A      0.5      1        2 
  13  chr13_21365227     AOna    C    A      0.5      1        2 
  13  chr13_21365227     ASom    C    A        0      0        2 
  13  chr13_21365227     HCab    C    A        0      0        2 
  13  chr13_21365227     HPrz    C    A        0      0        2 
  13  chr13_21365227     ZBoe    C    A      0.5      1        2 
  13  chr13_21365227     ZGre    C    A        1      2        2 
  13  chr13_21365227     ZHar    C    A        1      2        2 
  13  chr13_21365227   Sample    C    A        0      0        2 
  13  chr13_21374291     AAsi    T    C        0      0        2 
  13  chr13_21374291     AKia    T    C        0      0        2 
  13  chr13_21374291     AOna    T    C        0      0        2 
  13  chr13_21374291     ASom    T    C        0      0        2 
  13  chr13_21374291     HCab    T    C        0      0        2 
  13  chr13_21374291     HPrz    T    C        0      0        2 
  13  chr13_21374291     ZBoe    T    C        0      0        2 
  13  chr13_21374291     ZGre    T    C      0.5      1        2 
  13  chr13_21374291     ZHar    T    C        0      0        2 
  13  chr13_21374291   Sample    T    C        0      0        2 
  13  chr13_21376649     AAsi    G    A        0      0        2 
  13  chr13_21376649     AKia    G    A        0      0        2 
  13  chr13_21376649     AOna    G    A        0      0        2 
  13  chr13_21376649     ASom    G    A        0      0        2 
  13  chr13_21376649     HCab    G    A        0      0        2 
  13  chr13_21376649     HPrz    G    A        0      0        2 
  13  chr13_21376649     ZBoe    G    A        0      0        2 
  13  chr13_21376649     ZGre    G    A      0.5      1        2 
  13  chr13_21376649     ZHar    G    A        0      0        2 
  13  chr13_21376649   Sample    G    A        0      0        2 
  13  chr13_21376723     AAsi    T    G        0      0        2 
  13  chr13_21376723     AKia    T    G        0      0        2 
  13  chr13_21376723     AOna    T    G        0      0        2 
  13  chr13_21376723     ASom    T    G        0      0        2 
  13  chr13_21376723     HCab    T    G        1      2        2 
  13  chr13_21376723     HPrz    T    G      0.5      1        2 
  13  chr13_21376723     ZBoe    T    G        0      0        2 
  13  chr13_21376723     ZGre    T    G        0      0        2 
  13  chr13_21376723     ZHar    T    G        0      0        2 
  13  chr13_21376723   Sample    T    G        1      2        2 
  13  chr13_21377518     AAsi    A    G        0      0        2 
  13  chr13_21377518     AKia    A    G        0      0        2 
  13  chr13_21377518     AOna    A    G        0      0        2 
  13  chr13_21377518     ASom    A    G        0      0        2 
  13  chr13_21377518     HCab    A    G        1      2        2 
  13  chr13_21377518     HPrz    A    G      0.5      1        2 
  13  chr13_21377518     ZBoe    A    G        0      0        2 
  13  chr13_21377518     ZGre    A    G        0      0        2 
  13  chr13_21377518     ZHar    A    G        0      0        2 
  13  chr13_21377518   Sample    A    G        1      2        2 
  13  chr13_21377539     AAsi    T    C        0      0        2 
  13  chr13_21377539     AKia    T    C        0      0        2 
  13  chr13_21377539     AOna    T    C        0      0        2 
  13  chr13_21377539     ASom    T    C        0      0        2 
  13  chr13_21377539     HCab    T    C        1      2        2 
  13  chr13_21377539     HPrz    T    C      0.5      1        2 
  13  chr13_21377539     ZBoe    T    C        0      0        2 
  13  chr13_21377539     ZGre    T    C        0      0        2 
  13  chr13_21377539     ZHar    T    C        0      0        2 
  13  chr13_21377539   Sample    T    C        1      2        2 
  13  chr13_21379274     AAsi    C    T        0      0        2 
  13  chr13_21379274     AKia    C    T        0      0        2 
  13  chr13_21379274     AOna    C    T        0      0        2 
  13  chr13_21379274     ASom    C    T        0      0        2 
  13  chr13_21379274     HCab    C    T        1      2        2 
  13  chr13_21379274     HPrz    C    T        1      2        2 
  13  chr13_21379274     ZBoe    C    T        0      0        2 
  13  chr13_21379274     ZGre    C    T        0      0        2 
  13  chr13_21379274     ZHar    C    T        0      0        2 
  13  chr13_21379274   Sample    C    T        1      2        2 
  13  chr13_21384608     AAsi    G    A        0      0        2 
  13  chr13_21384608     AKia    G    A        0      0        2 
  13  chr13_21384608     AOna    G    A        0      0        2 
  13  chr13_21384608     ASom    G    A        0      0        2 
  13  chr13_21384608     HCab    G    A        1      2        2 
  13  chr13_21384608     HPrz    G    A        1      2        2 
  13  chr13_21384608     ZBoe    G    A        0      0        2 
  13  chr13_21384608     ZGre    G    A        0      0        2 
  13  chr13_21384608     ZHar    G    A        0      0        2 
  13  chr13_21384608   Sample    G    A        1      2        2 
  13  chr13_21385932     AAsi    A    G        0      0        2 
  13  chr13_21385932     AKia    A    G        0      0        2 
  13  chr13_21385932     AOna    A    G        0      0        2 
  13  chr13_21385932     ASom    A    G        0      0        2 
  13  chr13_21385932     HCab    A    G        1      2        2 
  13  chr13_21385932     HPrz    A    G        1      2        2 
  13  chr13_21385932     ZBoe    A    G        0      0        2 
  13  chr13_21385932     ZGre    A    G        0      0        2 
  13  chr13_21385932     ZHar    A    G        0      0        2 
  13  chr13_21385932   Sample    A    G        1      2        2 
  13  chr13_21386308     AAsi    A    G        0      0        2 
  13  chr13_21386308     AKia    A    G        0      0        2 
  13  chr13_21386308     AOna    A    G        0      0        2 
  13  chr13_21386308     ASom    A    G        0      0        2 
  13  chr13_21386308     HCab    A    G        1      2        2 
  13  chr13_21386308     HPrz    A    G        1      2        2 
  13  chr13_21386308     ZBoe    A    G        0      0        2 
  13  chr13_21386308     ZGre    A    G        0      0        2 
  13  chr13_21386308     ZHar    A    G        0      0        2 
  13  chr13_21386308   Sample    A    G        1      2        2 
  13  chr13_21389387     AAsi    C    G        1      2        2 
  13  chr13_21389387     AKia    C    G        1      2        2 
  13  chr13_21389387     AOna    C    G        0      0        2 
  13  chr13_21389387     ASom    C    G        1      2        2 
  13  chr13_21389387     HCab    C    G        0      0        2 
  13  chr13_21389387     HPrz    C    G        0      0        2 
  13  chr13_21389387     ZBoe    C    G        0      0        2 
  13  chr13_21389387     ZGre    C    G        1      2        2 
  13  chr13_21389387     ZHar    C    G        1      2        2 
  13  chr13_21389387   Sample    C    G        0      0        2 
  13  chr13_21389971     AAsi    T    C        0      0        2 
  13  chr13_21389971     AKia    T    C        1      2        2 
  13  chr13_21389971     AOna    T    C        0      0        2 
  13  chr13_21389971     ASom    T    C      0.5      1        2 
  13  chr13_21389971     HCab    T    C        0      0        2 
  13  chr13_21389971     HPrz    T    C        0      0        2 
  13  chr13_21389971     ZBoe    T    C        0      0        2 
  13  chr13_21389971     ZGre    T    C        0      0        2 
  13  chr13_21389971     ZHar    T    C        0      0        2 
  13  chr13_21389971   Sample    T    C        0      0        2 
  13  chr13_21390649     AAsi    T    C        1      2        2 
  13  chr13_21390649     AKia    T    C        0      0        2 
  13  chr13_21390649     AOna    T    C        0      0        2 
  13  chr13_21390649     ASom    T    C        1      2        2 
  13  chr13_21390649     HCab    T    C        0      0        2 
  13  chr13_21390649     HPrz    T    C        0      0        2 
  13  chr13_21390649     ZBoe    T    C        0      0        2 
  13  chr13_21390649     ZGre    T    C        0      0        2 
  13  chr13_21390649     ZHar    T    C        0      0        2 
  13  chr13_21390649   Sample    T    C        0      0        2 
  13  chr13_21391631     AAsi    T    C        1      2        2 
  13  chr13_21391631     AKia    T    C        0      0        2 
  13  chr13_21391631     AOna    T    C        0      0        2 
  13  chr13_21391631     ASom    T    C        1      2        2 
  13  chr13_21391631     HCab    T    C        0      0        2 
  13  chr13_21391631     HPrz    T    C        0      0        2 
  13  chr13_21391631     ZBoe    T    C        0      0        2 
  13  chr13_21391631     ZGre    T    C        0      0        2 
  13  chr13_21391631     ZHar    T    C        0      0        2 
  13  chr13_21391631   Sample    T    C        0      0        2 
  13  chr13_21396975     AAsi    A    G        0      0        2 
  13  chr13_21396975     AKia    A    G        0      0        2 
  13  chr13_21396975     AOna    A    G        0      0        2 
  13  chr13_21396975     ASom    A    G        0      0        2 
  13  chr13_21396975     HCab    A    G        0      0        2 
  13  chr13_21396975     HPrz    A    G        0      0        2 
  13  chr13_21396975     ZBoe    A    G        0      0        2 
  13  chr13_21396975     ZGre    A    G      0.5      1        2 
  13  chr13_21396975     ZHar    A    G        0      0        2 
  13  chr13_21396975   Sample    A    G        0      0        2 
  13  chr13_21405704     AAsi    G    A        0      0        2 
  13  chr13_21405704     AKia    G    A        0      0        2 
  13  chr13_21405704     AOna    G    A        0      0        2 
  13  chr13_21405704     ASom    G    A        0      0        2 
  13  chr13_21405704     HCab    G    A      0.5      1        2 
  13  chr13_21405704     HPrz    G    A        0      0        2 
  13  chr13_21405704     ZBoe    G    A        0      0        2 
  13  chr13_21405704     ZGre    G    A        0      0        2 
  13  chr13_21405704     ZHar    G    A        0      0        2 
  13  chr13_21405704   Sample    G    A        1      2        2 
  13  chr13_21412322     AAsi    A    C        0      0        2 
  13  chr13_21412322     AKia    A    C        0      0        2 
  13  chr13_21412322     AOna    A    C        0      0        2 
  13  chr13_21412322     ASom    A    C        0      0        2 
  13  chr13_21412322     HCab    A    C        0      0        2 
  13  chr13_21412322     HPrz    A    C        0      0        2 
  13  chr13_21412322     ZBoe    A    C        1      2        2 
  13  chr13_21412322     ZGre    A    C        1      2        2 
  13  chr13_21412322     ZHar    A    C        1      2        2 
  13  chr13_21412322   Sample    A    C        0      0        2 
  13  chr13_21413498     AAsi    G    A        0      0        2 
  13  chr13_21413498     AKia    G    A        0      0        2 
  13  chr13_21413498     AOna    G    A        0      0        2 
  13  chr13_21413498     ASom    G    A        0      0        2 
  13  chr13_21413498     HCab    G    A        0      0        2 
  13  chr13_21413498     HPrz    G    A        0      0        2 
  13  chr13_21413498     ZBoe    G    A        0      0        2 
  13  chr13_21413498     ZGre    G    A        0      0        2 
  13  chr13_21413498     ZHar    G    A      0.5      1        2 
  13  chr13_21413498   Sample    G    A        0      0        2 
  13  chr13_21414741     AAsi    T    C        0      0        2 
  13  chr13_21414741     AKia    T    C        0      0        2 
  13  chr13_21414741     AOna    T    C        0      0        2 
  13  chr13_21414741     ASom    T    C      0.5      1        2 
  13  chr13_21414741     HCab    T    C        0      0        2 
  13  chr13_21414741     HPrz    T    C        0      0        2 
  13  chr13_21414741     ZBoe    T    C        0      0        2 
  13  chr13_21414741     ZGre    T    C        0      0        2 
  13  chr13_21414741     ZHar    T    C        0      0        2 
  13  chr13_21414741   Sample    T    C        0      0        2 
  13  chr13_21418996     AAsi    A    C        0      0        2 
  13  chr13_21418996     AKia    A    C        0      0        2 
  13  chr13_21418996     AOna    A    C        0      0        2 
  13  chr13_21418996     ASom    A    C        0      0        2 
  13  chr13_21418996     HCab    A    C        0      0        2 
  13  chr13_21418996     HPrz    A    C        0      0        2 
  13  chr13_21418996     ZBoe    A    C        1      2        2 
  13  chr13_21418996     ZGre    A    C        0      0        2 
  13  chr13_21418996     ZHar    A    C        0      0        2 
  13  chr13_21418996   Sample    A    C        0      0        2 
  13  chr13_21419928     AAsi    T    G        0      0        2 
  13  chr13_21419928     AKia    T    G      0.5      1        2 
  13  chr13_21419928     AOna    T    G        0      0        2 
  13  chr13_21419928     ASom    T    G        0      0        2 
  13  chr13_21419928     HCab    T    G        0      0        2 
  13  chr13_21419928     HPrz    T    G        0      0        2 
  13  chr13_21419928     ZBoe    T    G        0      0        2 
  13  chr13_21419928     ZGre    T    G        0      0        2 
  13  chr13_21419928     ZHar    T    G        0      0        2 
  13  chr13_21419928   Sample    T    G        0      0        2 
  13  chr13_21421697     AAsi    G    A      0.5      1        2 
  13  chr13_21421697     AKia    G    A        0      0        2 
  13  chr13_21421697     AOna    G    A        0      0        2 
  13  chr13_21421697     ASom    G    A        1      2        2 
  13  chr13_21421697     HCab    G    A        0      0        2 
  13  chr13_21421697     HPrz    G    A        0      0        2 
  13  chr13_21421697     ZBoe    G    A        0      0        2 
  13  chr13_21421697     ZGre    G    A        0      0        2 
  13  chr13_21421697     ZHar    G    A        0      0        2 
  13  chr13_21421697   Sample    G    A        0      0        2 
  13  chr13_21421988     AAsi    C    T        0      0        2 
  13  chr13_21421988     AKia    C    T        0      0        2 
  13  chr13_21421988     AOna    C    T      0.5      1        2 
  13  chr13_21421988     ASom    C    T        0      0        2 
  13  chr13_21421988     HCab    C    T        0      0        2 
  13  chr13_21421988     HPrz    C    T        0      0        2 
  13  chr13_21421988     ZBoe    C    T        0      0        2 
  13  chr13_21421988     ZGre    C    T        0      0        2 
  13  chr13_21421988     ZHar    C    T        0      0        2 
  13  chr13_21421988   Sample    C    T        0      0        2 
  13  chr13_21423608     AAsi    T    C        0      0        2 
  13  chr13_21423608     AKia    T    C        0      0        2 
  13  chr13_21423608     AOna    T    C        0      0        2 
  13  chr13_21423608     ASom    T    C        0      0        2 
  13  chr13_21423608     HCab    T    C        0      0        2 
  13  chr13_21423608     HPrz    T    C      0.5      1        2 
  13  chr13_21423608     ZBoe    T    C        0      0        2 
  13  chr13_21423608     ZGre    T    C        0      0        2 
  13  chr13_21423608     ZHar    T    C        0      0        2 
  13  chr13_21423608   Sample    T    C        0      0        2 
  13  chr13_21424720     AAsi    G    A        0      0        2 
  13  chr13_21424720     AKia    G    A        0      0        2 
  13  chr13_21424720     AOna    G    A        0      0        2 
  13  chr13_21424720     ASom    G    A        0      0        2 
  13  chr13_21424720     HCab    G    A        1      2        2 
  13  chr13_21424720     HPrz    G    A        1      2        2 
  13  chr13_21424720     ZBoe    G    A        0      0        2 
  13  chr13_21424720     ZGre    G    A        0      0        2 
  13  chr13_21424720     ZHar    G    A        0      0        2 
  13  chr13_21424720   Sample    G    A        1      2        2 
  13  chr13_21426663     AAsi    A    G        0      0        2 
  13  chr13_21426663     AKia    A    G        0      0        2 
  13  chr13_21426663     AOna    A    G        0      0        2 
  13  chr13_21426663     ASom    A    G        0      0        2 
  13  chr13_21426663     HCab    A    G        0      0        2 
  13  chr13_21426663     HPrz    A    G        0      0        2 
  13  chr13_21426663     ZBoe    A    G        0      0        2 
  13  chr13_21426663     ZGre    A    G        0      0        2 
  13  chr13_21426663     ZHar    A    G      0.5      1        2 
  13  chr13_21426663   Sample    A    G        0      0        2 
  13  chr13_21428043     AAsi    G    C        0      0        2 
  13  chr13_21428043     AKia    G    C      0.5      1        2 
  13  chr13_21428043     AOna    G    C        0      0        2 
  13  chr13_21428043     ASom    G    C        0      0        2 
  13  chr13_21428043     HCab    G    C        0      0        2 
  13  chr13_21428043     HPrz    G    C        0      0        2 
  13  chr13_21428043     ZBoe    G    C        0      0        2 
  13  chr13_21428043     ZGre    G    C        0      0        2 
  13  chr13_21428043     ZHar    G    C        0      0        2 
  13  chr13_21428043   Sample    G    C        0      0        2 
  13  chr13_21430559     AAsi    T    C        0      0        2 
  13  chr13_21430559     AKia    T    C        0      0        2 
  13  chr13_21430559     AOna    T    C        0      0        2 
  13  chr13_21430559     ASom    T    C        0      0        2 
  13  chr13_21430559     HCab    T    C        0      0        2 
  13  chr13_21430559     HPrz    T    C        0      0        2 
  13  chr13_21430559     ZBoe    T    C        0      0        2 
  13  chr13_21430559     ZGre    T    C        0      0        2 
  13  chr13_21430559     ZHar    T    C      0.5      1        2 
  13  chr13_21430559   Sample    T    C        0      0        2 
  13  chr13_21435693     AAsi    A    G        0      0        2 
  13  chr13_21435693     AKia    A    G        0      0        2 
  13  chr13_21435693     AOna    A    G        0      0        2 
  13  chr13_21435693     ASom    A    G        0      0        2 
  13  chr13_21435693     HCab    A    G        0      0        2 
  13  chr13_21435693     HPrz    A    G        0      0        2 
  13  chr13_21435693     ZBoe    A    G      0.5      1        2 
  13  chr13_21435693     ZGre    A    G        0      0        2 
  13  chr13_21435693     ZHar    A    G        0      0        2 
  13  chr13_21435693   Sample    A    G        0      0        2 
  13  chr13_21436329     AAsi    A    G        0      0        2 
  13  chr13_21436329     AKia    A    G        0      0        2 
  13  chr13_21436329     AOna    A    G        0      0        2 
  13  chr13_21436329     ASom    A    G        0      0        2 
  13  chr13_21436329     HCab    A    G        1      2        2 
  13  chr13_21436329     HPrz    A    G        1      2        2 
  13  chr13_21436329     ZBoe    A    G        0      0        2 
  13  chr13_21436329     ZGre    A    G        0      0        2 
  13  chr13_21436329     ZHar    A    G        0      0        2 
  13  chr13_21436329   Sample    A    G        1      2        2 
  13  chr13_21436969     AAsi    T    C        0      0        2 
  13  chr13_21436969     AKia    T    C        0      0        2 
  13  chr13_21436969     AOna    T    C        0      0        2 
  13  chr13_21436969     ASom    T    C        0      0        2 
  13  chr13_21436969     HCab    T    C        1      2        2 
  13  chr13_21436969     HPrz    T    C        1      2        2 
  13  chr13_21436969     ZBoe    T    C        0      0        2 
  13  chr13_21436969     ZGre    T    C        0      0        2 
  13  chr13_21436969     ZHar    T    C        0      0        2 
  13  chr13_21436969   Sample    T    C        1      2        2 
  13  chr13_21441486     AAsi    T    C        0      0        2 
  13  chr13_21441486     AKia    T    C        0      0        2 
  13  chr13_21441486     AOna    T    C        0      0        2 
  13  chr13_21441486     ASom    T    C        0      0        2 
  13  chr13_21441486     HCab    T    C        1      2        2 
  13  chr13_21441486     HPrz    T    C        1      2        2 
  13  chr13_21441486     ZBoe    T    C        0      0        2 
  13  chr13_21441486     ZGre    T    C        0      0        2 
  13  chr13_21441486     ZHar    T    C        0      0        2 
  13  chr13_21441486   Sample    T    C        1      2        2 
  13  chr13_21442936     AAsi    G    T        0      0        2 
  13  chr13_21442936     AKia    G    T        0      0        2 
  13  chr13_21442936     AOna    G    T        0      0        2 
  13  chr13_21442936     ASom    G    T        1      2        2 
  13  chr13_21442936     HCab    G    T        0      0        2 
  13  chr13_21442936     HPrz    G    T        0      0        2 
  13  chr13_21442936     ZBoe    G    T        0      0        2 
  13  chr13_21442936     ZGre    G    T        0      0        2 
  13  chr13_21442936     ZHar    G    T        0      0        2 
  13  chr13_21442936   Sample    G    T        0      0        2 
  13  chr13_21445109     AAsi    A    G        0      0        2 
  13  chr13_21445109     AKia    A    G        0      0        2 
  13  chr13_21445109     AOna    A    G        0      0        2 
  13  chr13_21445109     ASom    A    G        0      0        2 
  13  chr13_21445109     HCab    A    G        1      2        2 
  13  chr13_21445109     HPrz    A    G        1      2        2 
  13  chr13_21445109     ZBoe    A    G        0      0        2 
  13  chr13_21445109     ZGre    A    G        0      0        2 
  13  chr13_21445109     ZHar    A    G        0      0        2 
  13  chr13_21445109   Sample    A    G        1      2        2 
  13  chr13_21450013     AAsi    C    G        0      0        2 
  13  chr13_21450013     AKia    C    G        0      0        2 
  13  chr13_21450013     AOna    C    G        0      0        2 
  13  chr13_21450013     ASom    C    G        0      0        2 
  13  chr13_21450013     HCab    C    G        1      2        2 
  13  chr13_21450013     HPrz    C    G        1      2        2 
  13  chr13_21450013     ZBoe    C    G        0      0        2 
  13  chr13_21450013     ZGre    C    G        0      0        2 
  13  chr13_21450013     ZHar    C    G        0      0        2 
  13  chr13_21450013   Sample    C    G        1      2        2 
  13  chr13_21450444     AAsi    T    C        0      0        2 
  13  chr13_21450444     AKia    T    C        0      0        2 
  13  chr13_21450444     AOna    T    C      0.5      1        2 
  13  chr13_21450444     ASom    T    C        0      0        2 
  13  chr13_21450444     HCab    T    C        0      0        2 
  13  chr13_21450444     HPrz    T    C        0      0        2 
  13  chr13_21450444     ZBoe    T    C        0      0        2 
  13  chr13_21450444     ZGre    T    C      0.5      1        2 
  13  chr13_21450444     ZHar    T    C        0      0        2 
  13  chr13_21450444   Sample    T    C        0      0        2 
  13  chr13_21450559     AAsi    T    A        0      0        2 
  13  chr13_21450559     AKia    T    A        0      0        2 
  13  chr13_21450559     AOna    T    A        0      0        2 
  13  chr13_21450559     ASom    T    A        0      0        2 
  13  chr13_21450559     HCab    T    A        1      2        2 
  13  chr13_21450559     HPrz    T    A        1      2        2 
  13  chr13_21450559     ZBoe    T    A        0      0        2 
  13  chr13_21450559     ZGre    T    A        0      0        2 
  13  chr13_21450559     ZHar    T    A        0      0        2 
  13  chr13_21450559   Sample    T    A        1      2        2 
  13  chr13_21456108     AAsi    G    A        1      2        2 
  13  chr13_21456108     AKia    G    A        0      0        2 
  13  chr13_21456108     AOna    G    A        0      0        2 
  13  chr13_21456108     ASom    G    A        1      2        2 
  13  chr13_21456108     HCab    G    A        0      0        2 
  13  chr13_21456108     HPrz    G    A        0      0        2 
  13  chr13_21456108     ZBoe    G    A        0      0        2 
  13  chr13_21456108     ZGre    G    A        0      0        2 
  13  chr13_21456108     ZHar    G    A        0      0        2 
  13  chr13_21456108   Sample    G    A        0      0        2 
  13  chr13_21461970     AAsi    G    A        0      0        2 
  13  chr13_21461970     AKia    G    A        0      0        2 
  13  chr13_21461970     AOna    G    A        0      0        2 
  13  chr13_21461970     ASom    G    A        0      0        2 
  13  chr13_21461970     HCab    G    A        0      0        2 
  13  chr13_21461970     HPrz    G    A        1      2        2 
  13  chr13_21461970     ZBoe    G    A        0      0        2 
  13  chr13_21461970     ZGre    G    A        0      0        2 
  13  chr13_21461970     ZHar    G    A        0      0        2 
  13  chr13_21461970   Sample    G    A        1      2        2 
  13  chr13_21465448     AAsi    G    A        0      0        2 
  13  chr13_21465448     AKia    G    A        0      0        2 
  13  chr13_21465448     AOna    G    A        0      0        2 
  13  chr13_21465448     ASom    G    A        0      0        2 
  13  chr13_21465448     HCab    G    A        0      0        2 
  13  chr13_21465448     HPrz    G    A        0      0        2 
  13  chr13_21465448     ZBoe    G    A        0      0        2 
  13  chr13_21465448     ZGre    G    A        0      0        2 
  13  chr13_21465448     ZHar    G    A        1      2        2 
  13  chr13_21465448   Sample    G    A        0      0        2 
  13  chr13_21473196     AAsi    C    T        0      0        2 
  13  chr13_21473196     AKia    C    T        0      0        2 
  13  chr13_21473196     AOna    C    T      0.5      1        2 
  13  chr13_21473196     ASom    C    T        0      0        2 
  13  chr13_21473196     HCab    C    T        0      0        2 
  13  chr13_21473196     HPrz    C    T        0      0        2 
  13  chr13_21473196     ZBoe    C    T        0      0        2 
  13  chr13_21473196     ZGre    C    T        0      0        2 
  13  chr13_21473196     ZHar    C    T        0      0        2 
  13  chr13_21473196   Sample    C    T        0      0        2 
  13  chr13_21475945     AAsi    A    T        0      0        2 
  13  chr13_21475945     AKia    A    T        0      0        2 
  13  chr13_21475945     AOna    A    T        0      0        2 
  13  chr13_21475945     ASom    A    T        0      0        2 
  13  chr13_21475945     HCab    A    T        0      0        2 
  13  chr13_21475945     HPrz    A    T        0      0        2 
  13  chr13_21475945     ZBoe    A    T        0      0        2 
  13  chr13_21475945     ZGre    A    T        0      0        2 
  13  chr13_21475945     ZHar    A    T      0.5      1        2 
  13  chr13_21475945   Sample    A    T        0      0        2 
  13  chr13_21480942     AAsi    T    C        0      0        2 
  13  chr13_21480942     AKia    T    C      0.5      1        2 
  13  chr13_21480942     AOna    T    C        0      0        2 
  13  chr13_21480942     ASom    T    C        0      0        2 
  13  chr13_21480942     HCab    T    C        0      0        2 
  13  chr13_21480942     HPrz    T    C        0      0        2 
  13  chr13_21480942     ZBoe    T    C        0      0        2 
  13  chr13_21480942     ZGre    T    C        0      0        2 
  13  chr13_21480942     ZHar    T    C        0      0        2 
  13  chr13_21480942   Sample    T    C        0      0        2 
  13  chr13_21488315     AAsi    T    A        0      0        2 
  13  chr13_21488315     AKia    T    A        0      0        2 
  13  chr13_21488315     AOna    T    A        0      0        2 
  13  chr13_21488315     ASom    T    A        0      0        2 
  13  chr13_21488315     HCab    T    A        0      0        2 
  13  chr13_21488315     HPrz    T    A        0      0        2 
  13  chr13_21488315     ZBoe    T    A        0      0        2 
  13  chr13_21488315     ZGre    T    A        1      2        2 
  13  chr13_21488315     ZHar    T    A        0      0        2 
  13  chr13_21488315   Sample    T    A        0      0        2 
  13  chr13_21490545     AAsi    C    T        0      0        2 
  13  chr13_21490545     AKia    C    T        0      0        2 
  13  chr13_21490545     AOna    C    T        0      0        2 
  13  chr13_21490545     ASom    C    T        0      0        2 
  13  chr13_21490545     HCab    C    T        0      0        2 
  13  chr13_21490545     HPrz    C    T        1      2        2 
  13  chr13_21490545     ZBoe    C    T        0      0        2 
  13  chr13_21490545     ZGre    C    T        0      0        2 
  13  chr13_21490545     ZHar    C    T        0      0        2 
  13  chr13_21490545   Sample    C    T        0      0        2 
  13  chr13_21502087     AAsi    T    A        0      0        2 
  13  chr13_21502087     AKia    T    A        0      0        2 
  13  chr13_21502087     AOna    T    A        0      0        2 
  13  chr13_21502087     ASom    T    A      0.5      1        2 
  13  chr13_21502087     HCab    T    A        0      0        2 
  13  chr13_21502087     HPrz    T    A        0      0        2 
  13  chr13_21502087     ZBoe    T    A        0      0        2 
  13  chr13_21502087     ZGre    T    A        0      0        2 
  13  chr13_21502087     ZHar    T    A        0      0        2 
  13  chr13_21502087   Sample    T    A        0      0        2 
  13  chr13_21502993     AAsi    G    A        0      0        2 
  13  chr13_21502993     AKia    G    A        0      0        2 
  13  chr13_21502993     AOna    G    A        0      0        2 
  13  chr13_21502993     ASom    G    A        0      0        2 
  13  chr13_21502993     HCab    G    A        1      2        2 
  13  chr13_21502993     HPrz    G    A        1      2        2 
  13  chr13_21502993     ZBoe    G    A        0      0        2 
  13  chr13_21502993     ZGre    G    A        0      0        2 
  13  chr13_21502993     ZHar    G    A        0      0        2 
  13  chr13_21502993   Sample    G    A        1      2        2 
  13  chr13_21504381     AAsi    T    C        0      0        2 
  13  chr13_21504381     AKia    T    C        0      0        2 
  13  chr13_21504381     AOna    T    C        0      0        2 
  13  chr13_21504381     ASom    T    C        0      0        2 
  13  chr13_21504381     HCab    T    C        0      0        2 
  13  chr13_21504381     HPrz    T    C        0      0        2 
  13  chr13_21504381     ZBoe    T    C        0      0        2 
  13  chr13_21504381     ZGre    T    C        1      2        2 
  13  chr13_21504381     ZHar    T    C        0      0        2 
  13  chr13_21504381   Sample    T    C        0      0        2 
  13  chr13_21510660     AAsi    G    A        0      0        2 
  13  chr13_21510660     AKia    G    A        0      0        2 
  13  chr13_21510660     AOna    G    A        0      0        2 
  13  chr13_21510660     ASom    G    A        0      0        2 
  13  chr13_21510660     HCab    G    A        1      2        2 
  13  chr13_21510660     HPrz    G    A        1      2        2 
  13  chr13_21510660     ZBoe    G    A        0      0        2 
  13  chr13_21510660     ZGre    G    A        0      0        2 
  13  chr13_21510660     ZHar    G    A        0      0        2 
  13  chr13_21510660   Sample    G    A        1      2        2 
  13  chr13_21511973     AAsi    C    T        0      0        2 
  13  chr13_21511973     AKia    C    T        0      0        2 
  13  chr13_21511973     AOna    C    T        0      0        2 
  13  chr13_21511973     ASom    C    T        0      0        2 
  13  chr13_21511973     HCab    C    T        1      2        2 
  13  chr13_21511973     HPrz    C    T        1      2        2 
  13  chr13_21511973     ZBoe    C    T        0      0        2 
  13  chr13_21511973     ZGre    C    T        0      0        2 
  13  chr13_21511973     ZHar    C    T        0      0        2 
  13  chr13_21511973   Sample    C    T        1      2        2 
  13  chr13_21515049     AAsi    A    G        0      0        2 
  13  chr13_21515049     AKia    A    G        0      0        2 
  13  chr13_21515049     AOna    A    G        1      2        2 
  13  chr13_21515049     ASom    A    G        0      0        2 
  13  chr13_21515049     HCab    A    G        0      0        2 
  13  chr13_21515049     HPrz    A    G        0      0        2 
  13  chr13_21515049     ZBoe    A    G        0      0        2 
  13  chr13_21515049     ZGre    A    G        0      0        2 
  13  chr13_21515049     ZHar    A    G        0      0        2 
  13  chr13_21515049   Sample    A    G        0      0        2 
  13  chr13_21517378     AAsi    T    C        0      0        2 
  13  chr13_21517378     AKia    T    C      0.5      1        2 
  13  chr13_21517378     AOna    T    C        0      0        2 
  13  chr13_21517378     ASom    T    C        0      0        2 
  13  chr13_21517378     HCab    T    C        0      0        2 
  13  chr13_21517378     HPrz    T    C        0      0        2 
  13  chr13_21517378     ZBoe    T    C        0      0        2 
  13  chr13_21517378     ZGre    T    C        0      0        2 
  13  chr13_21517378     ZHar    T    C        0      0        2 
  13  chr13_21517378   Sample    T    C        0      0        2 
  13  chr13_21517774     AAsi    A    G        0      0        2 
  13  chr13_21517774     AKia    A    G      0.5      1        2 
  13  chr13_21517774     AOna    A    G        0      0        2 
  13  chr13_21517774     ASom    A    G        0      0        2 
  13  chr13_21517774     HCab    A    G        0      0        2 
  13  chr13_21517774     HPrz    A    G        0      0        2 
  13  chr13_21517774     ZBoe    A    G        0      0        2 
  13  chr13_21517774     ZGre    A    G        0      0        2 
  13  chr13_21517774     ZHar    A    G        0      0        2 
  13  chr13_21517774   Sample    A    G        0      0        2 
  13  chr13_21542323     AAsi    T    C        0      0        2 
  13  chr13_21542323     AKia    T    C        0      0        2 
  13  chr13_21542323     AOna    T    C        0      0        2 
  13  chr13_21542323     ASom    T    C        0      0        2 
  13  chr13_21542323     HCab    T    C        0      0        2 
  13  chr13_21542323     HPrz    T    C        0      0        2 
  13  chr13_21542323     ZBoe    T    C        0      0        2 
  13  chr13_21542323     ZGre    T    C      0.5      1        2 
  13  chr13_21542323     ZHar    T    C        0      0        2 
  13  chr13_21542323   Sample    T    C        0      0        2 
  13  chr13_21545189     AAsi    G    A        0      0        2 
  13  chr13_21545189     AKia    G    A        0      0        2 
  13  chr13_21545189     AOna    G    A        0      0        2 
  13  chr13_21545189     ASom    G    A        0      0        2 
  13  chr13_21545189     HCab    G    A        0      0        2 
  13  chr13_21545189     HPrz    G    A        0      0        2 
  13  chr13_21545189     ZBoe    G    A      0.5      1        2 
  13  chr13_21545189     ZGre    G    A        0      0        2 
  13  chr13_21545189     ZHar    G    A        0      0        2 
  13  chr13_21545189   Sample    G    A        0      0        2 
  13  chr13_21547125     AAsi    A    C        0      0        2 
  13  chr13_21547125     AKia    A    C        0      0        2 
  13  chr13_21547125     AOna    A    C        0      0        2 
  13  chr13_21547125     ASom    A    C        0      0        2 
  13  chr13_21547125     HCab    A    C        0      0        2 
  13  chr13_21547125     HPrz    A    C        0      0        2 
  13  chr13_21547125     ZBoe    A    C      0.5      1        2 
  13  chr13_21547125     ZGre    A    C        0      0        2 
  13  chr13_21547125     ZHar    A    C        0      0        2 
  13  chr13_21547125   Sample    A    C        0      0        2 
  13  chr13_21556324     AAsi    G    C        0      0        2 
  13  chr13_21556324     AKia    G    C        0      0        2 
  13  chr13_21556324     AOna    G    C        0      0        2 
  13  chr13_21556324     ASom    G    C        0      0        2 
  13  chr13_21556324     HCab    G    C        0      0        2 
  13  chr13_21556324     HPrz    G    C        0      0        2 
  13  chr13_21556324     ZBoe    G    C        0      0        2 
  13  chr13_21556324     ZGre    G    C      0.5      1        2 
  13  chr13_21556324     ZHar    G    C        0      0        2 
  13  chr13_21556324   Sample    G    C        0      0        2 
  13  chr13_21557349     AAsi    G    A        0      0        2 
  13  chr13_21557349     AKia    G    A        0      0        2 
  13  chr13_21557349     AOna    G    A        0      0        2 
  13  chr13_21557349     ASom    G    A        0      0        2 
  13  chr13_21557349     HCab    G    A        1      2        2 
  13  chr13_21557349     HPrz    G    A        1      2        2 
  13  chr13_21557349     ZBoe    G    A        0      0        2 
  13  chr13_21557349     ZGre    G    A        0      0        2 
  13  chr13_21557349     ZHar    G    A        0      0        2 
  13  chr13_21557349   Sample    G    A        1      2        2 
  13  chr13_21562380     AAsi    G    C        0      0        2 
  13  chr13_21562380     AKia    G    C        0      0        2 
  13  chr13_21562380     AOna    G    C        0      0        2 
  13  chr13_21562380     ASom    G    C        0      0        2 
  13  chr13_21562380     HCab    G    C      0.5      1        2 
  13  chr13_21562380     HPrz    G    C        1      2        2 
  13  chr13_21562380     ZBoe    G    C        0      0        2 
  13  chr13_21562380     ZGre    G    C        0      0        2 
  13  chr13_21562380     ZHar    G    C        0      0        2 
  13  chr13_21562380   Sample    G    C        1      2        2 
  13  chr13_21562793     AAsi    C    T        0      0        2 
  13  chr13_21562793     AKia    C    T        0      0        2 
  13  chr13_21562793     AOna    C    T        0      0        2 
  13  chr13_21562793     ASom    C    T        0      0        2 
  13  chr13_21562793     HCab    C    T        0      0        2 
  13  chr13_21562793     HPrz    C    T        0      0        2 
  13  chr13_21562793     ZBoe    C    T      0.5      1        2 
  13  chr13_21562793     ZGre    C    T        0      0        2 
  13  chr13_21562793     ZHar    C    T        0      0        2 
  13  chr13_21562793   Sample    C    T        0      0        2 
  13  chr13_21564935     AAsi    G    T        0      0        2 
  13  chr13_21564935     AKia    G    T        0      0        2 
  13  chr13_21564935     AOna    G    T        0      0        2 
  13  chr13_21564935     ASom    G    T        0      0        2 
  13  chr13_21564935     HCab    G    T      0.5      1        2 
  13  chr13_21564935     HPrz    G    T        1      2        2 
  13  chr13_21564935     ZBoe    G    T        0      0        2 
  13  chr13_21564935     ZGre    G    T        0      0        2 
  13  chr13_21564935     ZHar    G    T        0      0        2 
  13  chr13_21564935   Sample    G    T        1      2        2 
  13  chr13_21571913     AAsi    C    G        0      0        2 
  13  chr13_21571913     AKia    C    G        0      0        2 
  13  chr13_21571913     AOna    C    G        0      0        2 
  13  chr13_21571913     ASom    C    G        0      0        2 
  13  chr13_21571913     HCab    C    G        0      0        2 
  13  chr13_21571913     HPrz    C    G        0      0        2 
  13  chr13_21571913     ZBoe    C    G        0      0        2 
  13  chr13_21571913     ZGre    C    G      0.5      1        2 
  13  chr13_21571913     ZHar    C    G        0      0        2 
  13  chr13_21571913   Sample    C    G        0      0        2 
  13  chr13_21574380     AAsi    G    A        0      0        2 
  13  chr13_21574380     AKia    G    A        0      0        2 
  13  chr13_21574380     AOna    G    A        0      0        2 
  13  chr13_21574380     ASom    G    A        0      0        2 
  13  chr13_21574380     HCab    G    A        1      2        2 
  13  chr13_21574380     HPrz    G    A        1      2        2 
  13  chr13_21574380     ZBoe    G    A        0      0        2 
  13  chr13_21574380     ZGre    G    A        0      0        2 
  13  chr13_21574380     ZHar    G    A        0      0        2 
  13  chr13_21574380   Sample    G    A        1      2        2 
  13  chr13_21581406     AAsi    T    G        0      0        2 
  13  chr13_21581406     AKia    T    G        0      0        2 
  13  chr13_21581406     AOna    T    G        0      0        2 
  13  chr13_21581406     ASom    T    G        0      0        2 
  13  chr13_21581406     HCab    T    G      0.5      1        2 
  13  chr13_21581406     HPrz    T    G        1      2        2 
  13  chr13_21581406     ZBoe    T    G        0      0        2 
  13  chr13_21581406     ZGre    T    G        0      0        2 
  13  chr13_21581406     ZHar    T    G        0      0        2 
  13  chr13_21581406   Sample    T    G        0      0        2 
  13  chr13_21585118     AAsi    A    G        0      0        2 
  13  chr13_21585118     AKia    A    G        1      2        2 
  13  chr13_21585118     AOna    A    G        1      2        2 
  13  chr13_21585118     ASom    A    G        0      0        2 
  13  chr13_21585118     HCab    A    G      0.5      1        2 
  13  chr13_21585118     HPrz    A    G      0.5      1        2 
  13  chr13_21585118     ZBoe    A    G        0      0        2 
  13  chr13_21585118     ZGre    A    G        0      0        2 
  13  chr13_21585118     ZHar    A    G        0      0        2 
  13  chr13_21585118   Sample    A    G        1      2        2 
  13  chr13_21587372     AAsi    G    A        0      0        2 
  13  chr13_21587372     AKia    G    A        0      0        2 
  13  chr13_21587372     AOna    G    A        0      0        2 
  13  chr13_21587372     ASom    G    A        0      0        2 
  13  chr13_21587372     HCab    G    A        0      0        2 
  13  chr13_21587372     HPrz    G    A        0      0        2 
  13  chr13_21587372     ZBoe    G    A        0      0        2 
  13  chr13_21587372     ZGre    G    A        0      0        2 
  13  chr13_21587372     ZHar    G    A        1      2        2 
  13  chr13_21587372   Sample    G    A        0      0        2 
  13  chr13_21588918     AAsi    A    G        0      0        2 
  13  chr13_21588918     AKia    A    G        0      0        2 
  13  chr13_21588918     AOna    A    G        0      0        2 
  13  chr13_21588918     ASom    A    G        0      0        2 
  13  chr13_21588918     HCab    A    G        0      0        2 
  13  chr13_21588918     HPrz    A    G        0      0        2 
  13  chr13_21588918     ZBoe    A    G        0      0        2 
  13  chr13_21588918     ZGre    A    G        0      0        2 
  13  chr13_21588918     ZHar    A    G        1      2        2 
  13  chr13_21588918   Sample    A    G        0      0        2 
  13  chr13_21615851     AAsi    G    T        0      0        2 
  13  chr13_21615851     AKia    G    T        0      0        2 
  13  chr13_21615851     AOna    G    T        0      0        2 
  13  chr13_21615851     ASom    G    T        0      0        2 
  13  chr13_21615851     HCab    G    T        0      0        2 
  13  chr13_21615851     HPrz    G    T        0      0        2 
  13  chr13_21615851     ZBoe    G    T      0.5      1        2 
  13  chr13_21615851     ZGre    G    T        0      0        2 
  13  chr13_21615851     ZHar    G    T        0      0        2 
  13  chr13_21615851   Sample    G    T        0      0        2 
  13  chr13_21616033     AAsi    T    C        0      0        2 
  13  chr13_21616033     AKia    T    C      0.5      1        2 
  13  chr13_21616033     AOna    T    C        0      0        2 
  13  chr13_21616033     ASom    T    C        0      0        2 
  13  chr13_21616033     HCab    T    C        0      0        2 
  13  chr13_21616033     HPrz    T    C        0      0        2 
  13  chr13_21616033     ZBoe    T    C        0      0        2 
  13  chr13_21616033     ZGre    T    C        0      0        2 
  13  chr13_21616033     ZHar    T    C        0      0        2 
  13  chr13_21616033   Sample    T    C        0      0        2 
  13  chr13_21616907     AAsi    G    A        1      2        2 
  13  chr13_21616907     AKia    G    A        0      0        2 
  13  chr13_21616907     AOna    G    A        0      0        2 
  13  chr13_21616907     ASom    G    A        0      0        2 
  13  chr13_21616907     HCab    G    A        0      0        2 
  13  chr13_21616907     HPrz    G    A        0      0        2 
  13  chr13_21616907     ZBoe    G    A        0      0        2 
  13  chr13_21616907     ZGre    G    A        0      0        2 
  13  chr13_21616907     ZHar    G    A        0      0        2 
  13  chr13_21616907   Sample    G    A        0      0        2 
  13  chr13_21619294     AAsi    A    G        0      0        2 
  13  chr13_21619294     AKia    A    G        0      0        2 
  13  chr13_21619294     AOna    A    G        0      0        2 
  13  chr13_21619294     ASom    A    G        0      0        2 
  13  chr13_21619294     HCab    A    G        1      2        2 
  13  chr13_21619294     HPrz    A    G        1      2        2 
  13  chr13_21619294     ZBoe    A    G        0      0        2 
  13  chr13_21619294     ZGre    A    G        0      0        2 
  13  chr13_21619294     ZHar    A    G        0      0        2 
  13  chr13_21619294   Sample    A    G        1      2        2 
  13  chr13_21622146     AAsi    A    C        0      0        2 
  13  chr13_21622146     AKia    A    C        0      0        2 
  13  chr13_21622146     AOna    A    C        0      0        2 
  13  chr13_21622146     ASom    A    C        0      0        2 
  13  chr13_21622146     HCab    A    C        0      0        2 
  13  chr13_21622146     HPrz    A    C        0      0        2 
  13  chr13_21622146     ZBoe    A    C        0      0        2 
  13  chr13_21622146     ZGre    A    C        0      0        2 
  13  chr13_21622146     ZHar    A    C        1      2        2 
  13  chr13_21622146   Sample    A    C        0      0        2 
  13  chr13_21624450     AAsi    G    A        0      0        2 
  13  chr13_21624450     AKia    G    A        0      0        2 
  13  chr13_21624450     AOna    G    A        0      0        2 
  13  chr13_21624450     ASom    G    A        0      0        2 
  13  chr13_21624450     HCab    G    A        0      0        2 
  13  chr13_21624450     HPrz    G    A        0      0        2 
  13  chr13_21624450     ZBoe    G    A        1      2        2 
  13  chr13_21624450     ZGre    G    A      0.5      1        2 
  13  chr13_21624450     ZHar    G    A        0      0        2 
  13  chr13_21624450   Sample    G    A        0      0        2 
  13  chr13_21625795     AAsi    T    C        0      0        2 
  13  chr13_21625795     AKia    T    C        0      0        2 
  13  chr13_21625795     AOna    T    C        0      0        2 
  13  chr13_21625795     ASom    T    C        0      0        2 
  13  chr13_21625795     HCab    T    C        0      0        2 
  13  chr13_21625795     HPrz    T    C        0      0        2 
  13  chr13_21625795     ZBoe    T    C        0      0        2 
  13  chr13_21625795     ZGre    T    C      0.5      1        2 
  13  chr13_21625795     ZHar    T    C        0      0        2 
  13  chr13_21625795   Sample    T    C        0      0        2 
  13  chr13_21629020     AAsi    T    A        1      2        2 
  13  chr13_21629020     AKia    T    A        0      0        2 
  13  chr13_21629020     AOna    T    A        0      0        2 
  13  chr13_21629020     ASom    T    A        1      2        2 
  13  chr13_21629020     HCab    T    A        0      0        2 
  13  chr13_21629020     HPrz    T    A        0      0        2 
  13  chr13_21629020     ZBoe    T    A        1      2        2 
  13  chr13_21629020     ZGre    T    A        1      2        2 
  13  chr13_21629020     ZHar    T    A        1      2        2 
  13  chr13_21629020   Sample    T    A        0      0        2 
  13  chr13_21634248     AAsi    G    C        0      0        2 
  13  chr13_21634248     AKia    G    C        0      0        2 
  13  chr13_21634248     AOna    G    C        0      0        2 
  13  chr13_21634248     ASom    G    C        0      0        2 
  13  chr13_21634248     HCab    G    C        0      0        2 
  13  chr13_21634248     HPrz    G    C      0.5      1        2 
  13  chr13_21634248     ZBoe    G    C        0      0        2 
  13  chr13_21634248     ZGre    G    C        0      0        2 
  13  chr13_21634248     ZHar    G    C        0      0        2 
  13  chr13_21634248   Sample    G    C        0      0        2 
  13  chr13_21634427     AAsi    T    G        0      0        2 
  13  chr13_21634427     AKia    T    G        0      0        2 
  13  chr13_21634427     AOna    T    G        0      0        2 
  13  chr13_21634427     ASom    T    G      0.5      1        2 
  13  chr13_21634427     HCab    T    G        0      0        2 
  13  chr13_21634427     HPrz    T    G        0      0        2 
  13  chr13_21634427     ZBoe    T    G        0      0        2 
  13  chr13_21634427     ZGre    T    G        0      0        2 
  13  chr13_21634427     ZHar    T    G        0      0        2 
  13  chr13_21634427   Sample    T    G        0      0        2 
  13  chr13_21644718     AAsi    A    G        0      0        2 
  13  chr13_21644718     AKia    A    G        1      2        2 
  13  chr13_21644718     AOna    A    G      0.5      1        2 
  13  chr13_21644718     ASom    A    G        0      0        2 
  13  chr13_21644718     HCab    A    G        0      0        2 
  13  chr13_21644718     HPrz    A    G        0      0        2 
  13  chr13_21644718     ZBoe    A    G      0.5      1        2 
  13  chr13_21644718     ZGre    A    G        0      0        2 
  13  chr13_21644718     ZHar    A    G        0      0        2 
  13  chr13_21644718   Sample    A    G        0      0        2 
  13  chr13_21646657     AAsi    C    T        0      0        2 
  13  chr13_21646657     AKia    C    T        0      0        2 
  13  chr13_21646657     AOna    C    T        0      0        2 
  13  chr13_21646657     ASom    C    T        0      0        2 
  13  chr13_21646657     HCab    C    T        1      2        2 
  13  chr13_21646657     HPrz    C    T        1      2        2 
  13  chr13_21646657     ZBoe    C    T        0      0        2 
  13  chr13_21646657     ZGre    C    T        0      0        2 
  13  chr13_21646657     ZHar    C    T        0      0        2 
  13  chr13_21646657   Sample    C    T        1      2        2 
  13  chr13_21647667     AAsi    C    T        0      0        2 
  13  chr13_21647667     AKia    C    T        0      0        2 
  13  chr13_21647667     AOna    C    T        0      0        2 
  13  chr13_21647667     ASom    C    T        0      0        2 
  13  chr13_21647667     HCab    C    T        0      0        2 
  13  chr13_21647667     HPrz    C    T        0      0        2 
  13  chr13_21647667     ZBoe    C    T      0.5      1        2 
  13  chr13_21647667     ZGre    C    T        0      0        2 
  13  chr13_21647667     ZHar    C    T        0      0        2 
  13  chr13_21647667   Sample    C    T        0      0        2 
  13  chr13_21652204     AAsi    G    A        0      0        2 
  13  chr13_21652204     AKia    G    A        0      0        2 
  13  chr13_21652204     AOna    G    A        0      0        2 
  13  chr13_21652204     ASom    G    A        0      0        2 
  13  chr13_21652204     HCab    G    A        1      2        2 
  13  chr13_21652204     HPrz    G    A        1      2        2 
  13  chr13_21652204     ZBoe    G    A        0      0        2 
  13  chr13_21652204     ZGre    G    A        0      0        2 
  13  chr13_21652204     ZHar    G    A        0      0        2 
  13  chr13_21652204   Sample    G    A        1      2        2 
  13  chr13_21652212     AAsi    G    A        0      0        2 
  13  chr13_21652212     AKia    G    A        0      0        2 
  13  chr13_21652212     AOna    G    A        0      0        2 
  13  chr13_21652212     ASom    G    A        0      0        2 
  13  chr13_21652212     HCab    G    A        1      2        2 
  13  chr13_21652212     HPrz    G    A        1      2        2 
  13  chr13_21652212     ZBoe    G    A        0      0        2 
  13  chr13_21652212     ZGre    G    A        0      0        2 
  13  chr13_21652212     ZHar    G    A        0      0        2 
  13  chr13_21652212   Sample    G    A        1      2        2 
  13  chr13_21654606     AAsi    A    G        0      0        2 
  13  chr13_21654606     AKia    A    G        0      0        2 
  13  chr13_21654606     AOna    A    G        0      0        2 
  13  chr13_21654606     ASom    A    G        0      0        2 
  13  chr13_21654606     HCab    A    G        1      2        2 
  13  chr13_21654606     HPrz    A    G        1      2        2 
  13  chr13_21654606     ZBoe    A    G        0      0        2 
  13  chr13_21654606     ZGre    A    G        0      0        2 
  13  chr13_21654606     ZHar    A    G        0      0        2 
  13  chr13_21654606   Sample    A    G        1      2        2 
  13  chr13_21655260     AAsi    G    A        0      0        2 
  13  chr13_21655260     AKia    G    A        0      0        2 
  13  chr13_21655260     AOna    G    A      0.5      1        2 
  13  chr13_21655260     ASom    G    A        0      0        2 
  13  chr13_21655260     HCab    G    A        0      0        2 
  13  chr13_21655260     HPrz    G    A        0      0        2 
  13  chr13_21655260     ZBoe    G    A        0      0        2 
  13  chr13_21655260     ZGre    G    A        0      0        2 
  13  chr13_21655260     ZHar    G    A        0      0        2 
  13  chr13_21655260   Sample    G    A        0      0        2 
  13  chr13_21655632     AAsi    C    T        0      0        2 
  13  chr13_21655632     AKia    C    T        1      2        2 
  13  chr13_21655632     AOna    C    T      0.5      1        2 
  13  chr13_21655632     ASom    C    T        0      0        2 
  13  chr13_21655632     HCab    C    T        0      0        2 
  13  chr13_21655632     HPrz    C    T        0      0        2 
  13  chr13_21655632     ZBoe    C    T        0      0        2 
  13  chr13_21655632     ZGre    C    T        0      0        2 
  13  chr13_21655632     ZHar    C    T        0      0        2 
  13  chr13_21655632   Sample    C    T        0      0        2 
  13  chr13_21656506     AAsi    C    T        0      0        2 
  13  chr13_21656506     AKia    C    T        0      0        2 
  13  chr13_21656506     AOna    C    T        0      0        2 
  13  chr13_21656506     ASom    C    T        0      0        2 
  13  chr13_21656506     HCab    C    T        1      2        2 
  13  chr13_21656506     HPrz    C    T        1      2        2 
  13  chr13_21656506     ZBoe    C    T        0      0        2 
  13  chr13_21656506     ZGre    C    T        0      0        2 
  13  chr13_21656506     ZHar    C    T        0      0        2 
  13  chr13_21656506   Sample    C    T        1      2        2 
  13  chr13_21657897     AAsi    A    G      0.5      1        2 
  13  chr13_21657897     AKia    A    G        0      0        2 
  13  chr13_21657897     AOna    A    G        0      0        2 
  13  chr13_21657897     ASom    A    G        0      0        2 
  13  chr13_21657897     HCab    A    G        0      0        2 
  13  chr13_21657897     HPrz    A    G        0      0        2 
  13  chr13_21657897     ZBoe    A    G        0      0        2 
  13  chr13_21657897     ZGre    A    G        0      0        2 
  13  chr13_21657897     ZHar    A    G        0      0        2 
  13  chr13_21657897   Sample    A    G        0      0        2 
  13  chr13_21661374     AAsi    G    A        0      0        2 
  13  chr13_21661374     AKia    G    A        0      0        2 
  13  chr13_21661374     AOna    G    A        0      0        2 
  13  chr13_21661374     ASom    G    A        0      0        2 
  13  chr13_21661374     HCab    G    A      0.5      1        2 
  13  chr13_21661374     HPrz    G    A        1      2        2 
  13  chr13_21661374     ZBoe    G    A        0      0        2 
  13  chr13_21661374     ZGre    G    A        0      0        2 
  13  chr13_21661374     ZHar    G    A        0      0        2 
  13  chr13_21661374   Sample    G    A        1      2        2 
  13  chr13_21664328     AAsi    T    C        0      0        2 
  13  chr13_21664328     AKia    T    C      0.5      1        2 
  13  chr13_21664328     AOna    T    C      0.5      1        2 
  13  chr13_21664328     ASom    T    C        0      0        2 
  13  chr13_21664328     HCab    T    C        0      0        2 
  13  chr13_21664328     HPrz    T    C        0      0        2 
  13  chr13_21664328     ZBoe    T    C        0      0        2 
  13  chr13_21664328     ZGre    T    C        0      0        2 
  13  chr13_21664328     ZHar    T    C        0      0        2 
  13  chr13_21664328   Sample    T    C        0      0        2 
  13  chr13_21666249     AAsi    A    C        0      0        2 
  13  chr13_21666249     AKia    A    C        0      0        2 
  13  chr13_21666249     AOna    A    C        0      0        2 
  13  chr13_21666249     ASom    A    C        0      0        2 
  13  chr13_21666249     HCab    A    C        1      2        2 
  13  chr13_21666249     HPrz    A    C        1      2        2 
  13  chr13_21666249     ZBoe    A    C        0      0        2 
  13  chr13_21666249     ZGre    A    C        0      0        2 
  13  chr13_21666249     ZHar    A    C        0      0        2 
  13  chr13_21666249   Sample    A    C        1      2        2 
  13  chr13_21667070     AAsi    G    A        0      0        2 
  13  chr13_21667070     AKia    G    A      0.5      1        2 
  13  chr13_21667070     AOna    G    A      0.5      1        2 
  13  chr13_21667070     ASom    G    A        0      0        2 
  13  chr13_21667070     HCab    G    A        1      2        2 
  13  chr13_21667070     HPrz    G    A        1      2        2 
  13  chr13_21667070     ZBoe    G    A        0      0        2 
  13  chr13_21667070     ZGre    G    A        0      0        2 
  13  chr13_21667070     ZHar    G    A        0      0        2 
  13  chr13_21667070   Sample    G    A        1      2        2 
  13  chr13_21668282     AAsi    A    G        0      0        2 
  13  chr13_21668282     AKia    A    G        0      0        2 
  13  chr13_21668282     AOna    A    G        0      0        2 
  13  chr13_21668282     ASom    A    G        1      2        2 
  13  chr13_21668282     HCab    A    G        0      0        2 
  13  chr13_21668282     HPrz    A    G        0      0        2 
  13  chr13_21668282     ZBoe    A    G      0.5      1        2 
  13  chr13_21668282     ZGre    A    G        0      0        2 
  13  chr13_21668282     ZHar    A    G        0      0        2 
  13  chr13_21668282   Sample    A    G        0      0        2 
  13  chr13_21669343     AAsi    A    C        0      0        2 
  13  chr13_21669343     AKia    A    C        0      0        2 
  13  chr13_21669343     AOna    A    C        0      0        2 
  13  chr13_21669343     ASom    A    C        0      0        2 
  13  chr13_21669343     HCab    A    C        0      0        2 
  13  chr13_21669343     HPrz    A    C        0      0        2 
  13  chr13_21669343     ZBoe    A    C        0      0        2 
  13  chr13_21669343     ZGre    A    C        0      0        2 
  13  chr13_21669343     ZHar    A    C      0.5      1        2 
  13  chr13_21669343   Sample    A    C        0      0        2 
  13  chr13_21675492     AAsi    C    T      0.5      1        2 
  13  chr13_21675492     AKia    C    T        0      0        2 
  13  chr13_21675492     AOna    C    T        0      0        2 
  13  chr13_21675492     ASom    C    T        0      0        2 
  13  chr13_21675492     HCab    C    T        0      0        2 
  13  chr13_21675492     HPrz    C    T        0      0        2 
  13  chr13_21675492     ZBoe    C    T        0      0        2 
  13  chr13_21675492     ZGre    C    T        0      0        2 
  13  chr13_21675492     ZHar    C    T        0      0        2 
  13  chr13_21675492   Sample    C    T        0      0        2 
  13  chr13_21677440     AAsi    T    C        0      0        2 
  13  chr13_21677440     AKia    T    C        0      0        2 
  13  chr13_21677440     AOna    T    C        0      0        2 
  13  chr13_21677440     ASom    T    C        0      0        2 
  13  chr13_21677440     HCab    T    C        0      0        2 
  13  chr13_21677440     HPrz    T    C      0.5      1        2 
  13  chr13_21677440     ZBoe    T    C        0      0        2 
  13  chr13_21677440     ZGre    T    C        0      0        2 
  13  chr13_21677440     ZHar    T    C        0      0        2 
  13  chr13_21677440   Sample    T    C        0      0        2 
  13  chr13_21686939     AAsi    A    G        1      2        2 
  13  chr13_21686939     AKia    A    G        1      2        2 
  13  chr13_21686939     AOna    A    G      0.5      1        2 
  13  chr13_21686939     ASom    A    G        1      2        2 
  13  chr13_21686939     HCab    A    G        0      0        2 
  13  chr13_21686939     HPrz    A    G        0      0        2 
  13  chr13_21686939     ZBoe    A    G        0      0        2 
  13  chr13_21686939     ZGre    A    G        0      0        2 
  13  chr13_21686939     ZHar    A    G        0      0        2 
  13  chr13_21686939   Sample    A    G        0      0        2 
  13  chr13_21687754     AAsi    T    C        0      0        2 
  13  chr13_21687754     AKia    T    C        0      0        2 
  13  chr13_21687754     AOna    T    C      0.5      1        2 
  13  chr13_21687754     ASom    T    C        0      0        2 
  13  chr13_21687754     HCab    T    C        0      0        2 
  13  chr13_21687754     HPrz    T    C        0      0        2 
  13  chr13_21687754     ZBoe    T    C        0      0        2 
  13  chr13_21687754     ZGre    T    C        0      0        2 
  13  chr13_21687754     ZHar    T    C        0      0        2 
  13  chr13_21687754   Sample    T    C        0      0        2 
  13  chr13_21697268     AAsi    C    T      0.5      1        2 
  13  chr13_21697268     AKia    C    T        0      0        2 
  13  chr13_21697268     AOna    C    T        0      0        2 
  13  chr13_21697268     ASom    C    T        0      0        2 
  13  chr13_21697268     HCab    C    T        0      0        2 
  13  chr13_21697268     HPrz    C    T        0      0        2 
  13  chr13_21697268     ZBoe    C    T        0      0        2 
  13  chr13_21697268     ZGre    C    T        0      0        2 
  13  chr13_21697268     ZHar    C    T        0      0        2 
  13  chr13_21697268   Sample    C    T        0      0        2 
  13  chr13_21844106     AAsi    A    G        0      0        2 
  13  chr13_21844106     AKia    A    G        0      0        2 
  13  chr13_21844106     AOna    A    G        0      0        2 
  13  chr13_21844106     ASom    A    G        0      0        2 
  13  chr13_21844106     HCab    A    G        1      2        2 
  13  chr13_21844106     HPrz    A    G        1      2        2 
  13  chr13_21844106     ZBoe    A    G        0      0        2 
  13  chr13_21844106     ZGre    A    G        0      0        2 
  13  chr13_21844106     ZHar    A    G        0      0        2 
  13  chr13_21844106   Sample    A    G        1      2        2 
  13  chr13_21906565     AAsi    C    T        0      0        2 
  13  chr13_21906565     AKia    C    T        0      0        2 
  13  chr13_21906565     AOna    C    T        0      0        2 
  13  chr13_21906565     ASom    C    T        0      0        2 
  13  chr13_21906565     HCab    C    T        1      2        2 
  13  chr13_21906565     HPrz    C    T        1      2        2 
  13  chr13_21906565     ZBoe    C    T        0      0        2 
  13  chr13_21906565     ZGre    C    T        0      0        2 
  13  chr13_21906565     ZHar    C    T        0      0        2 
  13  chr13_21906565   Sample    C    T        1      2        2 
  13  chr13_21909671     AAsi    A    G        0      0        2 
  13  chr13_21909671     AKia    A    G        0      0        2 
  13  chr13_21909671     AOna    A    G      0.5      1        2 
  13  chr13_21909671     ASom    A    G        0      0        2 
  13  chr13_21909671     HCab    A    G        0      0        2 
  13  chr13_21909671     HPrz    A    G        0      0        2 
  13  chr13_21909671     ZBoe    A    G        0      0        2 
  13  chr13_21909671     ZGre    A    G        0      0        2 
  13  chr13_21909671     ZHar    A    G        0      0        2 
  13  chr13_21909671   Sample    A    G        0      0        2 
  13  chr13_21930218     AAsi    C    T        0      0        2 
  13  chr13_21930218     AKia    C    T        0      0        2 
  13  chr13_21930218     AOna    C    T        0      0        2 
  13  chr13_21930218     ASom    C    T        0      0        2 
  13  chr13_21930218     HCab    C    T        0      0        2 
  13  chr13_21930218     HPrz    C    T        0      0        2 
  13  chr13_21930218     ZBoe    C    T        0      0        2 
  13  chr13_21930218     ZGre    C    T      0.5      1        2 
  13  chr13_21930218     ZHar    C    T        0      0        2 
  13  chr13_21930218   Sample    C    T        0      0        2 
  13  chr13_21930441     AAsi    C    T        0      0        2 
  13  chr13_21930441     AKia    C    T        0      0        2 
  13  chr13_21930441     AOna    C    T        0      0        2 
  13  chr13_21930441     ASom    C    T        0      0        2 
  13  chr13_21930441     HCab    C    T        1      2        2 
  13  chr13_21930441     HPrz    C    T        1      2        2 
  13  chr13_21930441     ZBoe    C    T        0      0        2 
  13  chr13_21930441     ZGre    C    T        0      0        2 
  13  chr13_21930441     ZHar    C    T        0      0        2 
  13  chr13_21930441   Sample    C    T        1      2        2 
  13  chr13_21931927     AAsi    C    A        0      0        2 
  13  chr13_21931927     AKia    C    A        0      0        2 
  13  chr13_21931927     AOna    C    A        0      0        2 
  13  chr13_21931927     ASom    C    A        0      0        2 
  13  chr13_21931927     HCab    C    A        0      0        2 
  13  chr13_21931927     HPrz    C    A        0      0        2 
  13  chr13_21931927     ZBoe    C    A        0      0        2 
  13  chr13_21931927     ZGre    C    A        1      2        2 
  13  chr13_21931927     ZHar    C    A        0      0        2 
  13  chr13_21931927   Sample    C    A        0      0        2 
  13  chr13_21932278     AAsi    A    G        0      0        2 
  13  chr13_21932278     AKia    A    G        0      0        2 
  13  chr13_21932278     AOna    A    G        0      0        2 
  13  chr13_21932278     ASom    A    G        0      0        2 
  13  chr13_21932278     HCab    A    G        1      2        2 
  13  chr13_21932278     HPrz    A    G        0      0        2 
  13  chr13_21932278     ZBoe    A    G        0      0        2 
  13  chr13_21932278     ZGre    A    G        0      0        2 
  13  chr13_21932278     ZHar    A    G        0      0        2 
  13  chr13_21932278   Sample    A    G        0      0        2 
  13  chr13_21934708     AAsi    A    G      0.5      1        2 
  13  chr13_21934708     AKia    A    G        0      0        2 
  13  chr13_21934708     AOna    A    G        0      0        2 
  13  chr13_21934708     ASom    A    G        0      0        2 
  13  chr13_21934708     HCab    A    G        0      0        2 
  13  chr13_21934708     HPrz    A    G        0      0        2 
  13  chr13_21934708     ZBoe    A    G        0      0        2 
  13  chr13_21934708     ZGre    A    G        0      0        2 
  13  chr13_21934708     ZHar    A    G        0      0        2 
  13  chr13_21934708   Sample    A    G        0      0        2 
  13  chr13_21938336     AAsi    T    A      0.5      1        2 
  13  chr13_21938336     AKia    T    A        0      0        2 
  13  chr13_21938336     AOna    T    A        0      0        2 
  13  chr13_21938336     ASom    T    A        0      0        2 
  13  chr13_21938336     HCab    T    A        0      0        2 
  13  chr13_21938336     HPrz    T    A        0      0        2 
  13  chr13_21938336     ZBoe    T    A        0      0        2 
  13  chr13_21938336     ZGre    T    A        0      0        2 
  13  chr13_21938336     ZHar    T    A        0      0        2 
  13  chr13_21938336   Sample    T    A        0      0        2 
  13  chr13_21942412     AAsi    C    T        0      0        2 
  13  chr13_21942412     AKia    C    T        0      0        2 
  13  chr13_21942412     AOna    C    T        0      0        2 
  13  chr13_21942412     ASom    C    T        0      0        2 
  13  chr13_21942412     HCab    C    T        0      0        2 
  13  chr13_21942412     HPrz    C    T        0      0        2 
  13  chr13_21942412     ZBoe    C    T        1      2        2 
  13  chr13_21942412     ZGre    C    T        0      0        2 
  13  chr13_21942412     ZHar    C    T        0      0        2 
  13  chr13_21942412   Sample    C    T        0      0        2 
  13  chr13_21943164     AAsi    T    G        0      0        2 
  13  chr13_21943164     AKia    T    G        0      0        2 
  13  chr13_21943164     AOna    T    G        0      0        2 
  13  chr13_21943164     ASom    T    G        0      0        2 
  13  chr13_21943164     HCab    T    G        1      2        2 
  13  chr13_21943164     HPrz    T    G        1      2        2 
  13  chr13_21943164     ZBoe    T    G        0      0        2 
  13  chr13_21943164     ZGre    T    G        0      0        2 
  13  chr13_21943164     ZHar    T    G        0      0        2 
  13  chr13_21943164   Sample    T    G        1      2        2 
  13  chr13_21943243     AAsi    A    G        0      0        2 
  13  chr13_21943243     AKia    A    G        1      2        2 
  13  chr13_21943243     AOna    A    G        0      0        2 
  13  chr13_21943243     ASom    A    G        0      0        2 
  13  chr13_21943243     HCab    A    G        0      0        2 
  13  chr13_21943243     HPrz    A    G        0      0        2 
  13  chr13_21943243     ZBoe    A    G        0      0        2 
  13  chr13_21943243     ZGre    A    G        0      0        2 
  13  chr13_21943243     ZHar    A    G        0      0        2 
  13  chr13_21943243   Sample    A    G        0      0        2 
  13  chr13_21944099     AAsi    A    T        0      0        2 
  13  chr13_21944099     AKia    A    T        0      0        2 
  13  chr13_21944099     AOna    A    T        0      0        2 
  13  chr13_21944099     ASom    A    T        0      0        2 
  13  chr13_21944099     HCab    A    T        1      2        2 
  13  chr13_21944099     HPrz    A    T        1      2        2 
  13  chr13_21944099     ZBoe    A    T        0      0        2 
  13  chr13_21944099     ZGre    A    T        0      0        2 
  13  chr13_21944099     ZHar    A    T        0      0        2 
  13  chr13_21944099   Sample    A    T        1      2        2 
  13  chr13_21944105     AAsi    A    G        0      0        2 
  13  chr13_21944105     AKia    A    G        0      0        2 
  13  chr13_21944105     AOna    A    G        0      0        2 
  13  chr13_21944105     ASom    A    G        0      0        2 
  13  chr13_21944105     HCab    A    G        1      2        2 
  13  chr13_21944105     HPrz    A    G        1      2        2 
  13  chr13_21944105     ZBoe    A    G        0      0        2 
  13  chr13_21944105     ZGre    A    G        0      0        2 
  13  chr13_21944105     ZHar    A    G        0      0        2 
  13  chr13_21944105   Sample    A    G        1      2        2 
  13  chr13_21944709     AAsi    C    T        0      0        2 
  13  chr13_21944709     AKia    C    T        1      2        2 
  13  chr13_21944709     AOna    C    T        0      0        2 
  13  chr13_21944709     ASom    C    T        0      0        2 
  13  chr13_21944709     HCab    C    T        0      0        2 
  13  chr13_21944709     HPrz    C    T        0      0        2 
  13  chr13_21944709     ZBoe    C    T        0      0        2 
  13  chr13_21944709     ZGre    C    T        0      0        2 
  13  chr13_21944709     ZHar    C    T        0      0        2 
  13  chr13_21944709   Sample    C    T        0      0        2 
  13  chr13_21950918     AAsi    A    G        0      0        2 
  13  chr13_21950918     AKia    A    G        0      0        2 
  13  chr13_21950918     AOna    A    G        0      0        2 
  13  chr13_21950918     ASom    A    G        1      2        2 
  13  chr13_21950918     HCab    A    G        0      0        2 
  13  chr13_21950918     HPrz    A    G        0      0        2 
  13  chr13_21950918     ZBoe    A    G        0      0        2 
  13  chr13_21950918     ZGre    A    G        0      0        2 
  13  chr13_21950918     ZHar    A    G        0      0        2 
  13  chr13_21950918   Sample    A    G        0      0        2 
  13  chr13_21968156     AAsi    T    C        0      0        2 
  13  chr13_21968156     AKia    T    C        0      0        2 
  13  chr13_21968156     AOna    T    C      0.5      1        2 
  13  chr13_21968156     ASom    T    C        0      0        2 
  13  chr13_21968156     HCab    T    C        1      2        2 
  13  chr13_21968156     HPrz    T    C        1      2        2 
  13  chr13_21968156     ZBoe    T    C        0      0        2 
  13  chr13_21968156     ZGre    T    C        0      0        2 
  13  chr13_21968156     ZHar    T    C        0      0        2 
  13  chr13_21968156   Sample    T    C        1      2        2 
  13  chr13_21973752     AAsi    A    G        0      0        2 
  13  chr13_21973752     AKia    A    G        0      0        2 
  13  chr13_21973752     AOna    A    G        0      0        2 
  13  chr13_21973752     ASom    A    G        0      0        2 
  13  chr13_21973752     HCab    A    G        1      2        2 
  13  chr13_21973752     HPrz    A    G        1      2        2 
  13  chr13_21973752     ZBoe    A    G        0      0        2 
  13  chr13_21973752     ZGre    A    G        0      0        2 
  13  chr13_21973752     ZHar    A    G        0      0        2 
  13  chr13_21973752   Sample    A    G        1      2        2 
  13  chr13_21974949     AAsi    G    A        0      0        2 
  13  chr13_21974949     AKia    G    A        0      0        2 
  13  chr13_21974949     AOna    G    A        0      0        2 
  13  chr13_21974949     ASom    G    A        0      0        2 
  13  chr13_21974949     HCab    G    A        1      2        2 
  13  chr13_21974949     HPrz    G    A        1      2        2 
  13  chr13_21974949     ZBoe    G    A        0      0        2 
  13  chr13_21974949     ZGre    G    A        0      0        2 
  13  chr13_21974949     ZHar    G    A        0      0        2 
  13  chr13_21974949   Sample    G    A        1      2        2 
  13  chr13_21977091     AAsi    T    C        0      0        2 
  13  chr13_21977091     AKia    T    C        0      0        2 
  13  chr13_21977091     AOna    T    C        0      0        2 
  13  chr13_21977091     ASom    T    C        0      0        2 
  13  chr13_21977091     HCab    T    C      0.5      1        2 
  13  chr13_21977091     HPrz    T    C        0      0        2 
  13  chr13_21977091     ZBoe    T    C        0      0        2 
  13  chr13_21977091     ZGre    T    C        0      0        2 
  13  chr13_21977091     ZHar    T    C        0      0        2 
  13  chr13_21977091   Sample    T    C        1      2        2 
  13  chr13_21977931     AAsi    G    C        0      0        2 
  13  chr13_21977931     AKia    G    C        0      0        2 
  13  chr13_21977931     AOna    G    C      0.5      1        2 
  13  chr13_21977931     ASom    G    C        0      0        2 
  13  chr13_21977931     HCab    G    C        0      0        2 
  13  chr13_21977931     HPrz    G    C        0      0        2 
  13  chr13_21977931     ZBoe    G    C        0      0        2 
  13  chr13_21977931     ZGre    G    C        0      0        2 
  13  chr13_21977931     ZHar    G    C        0      0        2 
  13  chr13_21977931   Sample    G    C        0      0        2 
  13  chr13_21978630     AAsi    A    G        0      0        2 
  13  chr13_21978630     AKia    A    G        0      0        2 
  13  chr13_21978630     AOna    A    G      0.5      1        2 
  13  chr13_21978630     ASom    A    G        0      0        2 
  13  chr13_21978630     HCab    A    G        0      0        2 
  13  chr13_21978630     HPrz    A    G        0      0        2 
  13  chr13_21978630     ZBoe    A    G        0      0        2 
  13  chr13_21978630     ZGre    A    G        0      0        2 
  13  chr13_21978630     ZHar    A    G        0      0        2 
  13  chr13_21978630   Sample    A    G        0      0        2 
  13  chr13_21981134     AAsi    T    C        0      0        2 
  13  chr13_21981134     AKia    T    C        0      0        2 
  13  chr13_21981134     AOna    T    C        0      0        2 
  13  chr13_21981134     ASom    T    C        0      0        2 
  13  chr13_21981134     HCab    T    C        1      2        2 
  13  chr13_21981134     HPrz    T    C        1      2        2 
  13  chr13_21981134     ZBoe    T    C        0      0        2 
  13  chr13_21981134     ZGre    T    C        0      0        2 
  13  chr13_21981134     ZHar    T    C        0      0        2 
  13  chr13_21981134   Sample    T    C        1      2        2 
  13  chr13_21985931     AAsi    C    G        0      0        2 
  13  chr13_21985931     AKia    C    G        0      0        2 
  13  chr13_21985931     AOna    C    G        0      0        2 
  13  chr13_21985931     ASom    C    G        0      0        2 
  13  chr13_21985931     HCab    C    G        1      2        2 
  13  chr13_21985931     HPrz    C    G        1      2        2 
  13  chr13_21985931     ZBoe    C    G        0      0        2 
  13  chr13_21985931     ZGre    C    G        0      0        2 
  13  chr13_21985931     ZHar    C    G        0      0        2 
  13  chr13_21985931   Sample    C    G        1      2        2 
  13  chr13_21991857     AAsi    A    G        0      0        2 
  13  chr13_21991857     AKia    A    G        0      0        2 
  13  chr13_21991857     AOna    A    G        0      0        2 
  13  chr13_21991857     ASom    A    G        0      0        2 
  13  chr13_21991857     HCab    A    G        0      0        2 
  13  chr13_21991857     HPrz    A    G        0      0        2 
  13  chr13_21991857     ZBoe    A    G        0      0        2 
  13  chr13_21991857     ZGre    A    G        1      2        2 
  13  chr13_21991857     ZHar    A    G        0      0        2 
  13  chr13_21991857   Sample    A    G        0      0        2 
  13  chr13_22000050     AAsi    C    T        0      0        2 
  13  chr13_22000050     AKia    C    T        0      0        2 
  13  chr13_22000050     AOna    C    T        0      0        2 
  13  chr13_22000050     ASom    C    T        0      0        2 
  13  chr13_22000050     HCab    C    T        0      0        2 
  13  chr13_22000050     HPrz    C    T        0      0        2 
  13  chr13_22000050     ZBoe    C    T        1      2        2 
  13  chr13_22000050     ZGre    C    T      0.5      1        2 
  13  chr13_22000050     ZHar    C    T        0      0        2 
  13  chr13_22000050   Sample    C    T        0      0        2 
  13  chr13_22002012     AAsi    C    T        0      0        2 
  13  chr13_22002012     AKia    C    T        0      0        2 
  13  chr13_22002012     AOna    C    T        0      0        2 
  13  chr13_22002012     ASom    C    T        0      0        2 
  13  chr13_22002012     HCab    C    T      0.5      1        2 
  13  chr13_22002012     HPrz    C    T        0      0        2 
  13  chr13_22002012     ZBoe    C    T        0      0        2 
  13  chr13_22002012     ZGre    C    T        0      0        2 
  13  chr13_22002012     ZHar    C    T        0      0        2 
  13  chr13_22002012   Sample    C    T        1      2        2 
  13  chr13_22005120     AAsi    A    G        0      0        2 
  13  chr13_22005120     AKia    A    G        0      0        2 
  13  chr13_22005120     AOna    A    G        0      0        2 
  13  chr13_22005120     ASom    A    G        0      0        2 
  13  chr13_22005120     HCab    A    G        0      0        2 
  13  chr13_22005120     HPrz    A    G        0      0        2 
  13  chr13_22005120     ZBoe    A    G        0      0        2 
  13  chr13_22005120     ZGre    A    G      0.5      1        2 
  13  chr13_22005120     ZHar    A    G        0      0        2 
  13  chr13_22005120   Sample    A    G        0      0        2 
  13  chr13_22012575     AAsi    T    C        0      0        2 
  13  chr13_22012575     AKia    T    C        0      0        2 
  13  chr13_22012575     AOna    T    C        0      0        2 
  13  chr13_22012575     ASom    T    C        0      0        2 
  13  chr13_22012575     HCab    T    C        1      2        2 
  13  chr13_22012575     HPrz    T    C        1      2        2 
  13  chr13_22012575     ZBoe    T    C        0      0        2 
  13  chr13_22012575     ZGre    T    C        0      0        2 
  13  chr13_22012575     ZHar    T    C        0      0        2 
  13  chr13_22012575   Sample    T    C        1      2        2 
  13  chr13_22013204     AAsi    C    T        1      2        2 
  13  chr13_22013204     AKia    C    T        0      0        2 
  13  chr13_22013204     AOna    C    T        0      0        2 
  13  chr13_22013204     ASom    C    T        0      0        2 
  13  chr13_22013204     HCab    C    T        0      0        2 
  13  chr13_22013204     HPrz    C    T        0      0        2 
  13  chr13_22013204     ZBoe    C    T        0      0        2 
  13  chr13_22013204     ZGre    C    T        0      0        2 
  13  chr13_22013204     ZHar    C    T        0      0        2 
  13  chr13_22013204   Sample    C    T        0      0        2 
  13  chr13_22013949     AAsi    A    C        0      0        2 
  13  chr13_22013949     AKia    A    C        0      0        2 
  13  chr13_22013949     AOna    A    C      0.5      1        2 
  13  chr13_22013949     ASom    A    C        0      0        2 
  13  chr13_22013949     HCab    A    C        0      0        2 
  13  chr13_22013949     HPrz    A    C        0      0        2 
  13  chr13_22013949     ZBoe    A    C        0      0        2 
  13  chr13_22013949     ZGre    A    C        0      0        2 
  13  chr13_22013949     ZHar    A    C        0      0        2 
  13  chr13_22013949   Sample    A    C        0      0        2 
  13  chr13_22015115     AAsi    A    G        0      0        2 
  13  chr13_22015115     AKia    A    G        0      0        2 
  13  chr13_22015115     AOna    A    G        0      0        2 
  13  chr13_22015115     ASom    A    G        0      0        2 
  13  chr13_22015115     HCab    A    G        0      0        2 
  13  chr13_22015115     HPrz    A    G        0      0        2 
  13  chr13_22015115     ZBoe    A    G        0      0        2 
  13  chr13_22015115     ZGre    A    G      0.5      1        2 
  13  chr13_22015115     ZHar    A    G        0      0        2 
  13  chr13_22015115   Sample    A    G        0      0        2 
  13  chr13_22017439     AAsi    G    A        0      0        2 
  13  chr13_22017439     AKia    G    A        0      0        2 
  13  chr13_22017439     AOna    G    A        0      0        2 
  13  chr13_22017439     ASom    G    A        0      0        2 
  13  chr13_22017439     HCab    G    A        0      0        2 
  13  chr13_22017439     HPrz    G    A        0      0        2 
  13  chr13_22017439     ZBoe    G    A      0.5      1        2 
  13  chr13_22017439     ZGre    G    A        0      0        2 
  13  chr13_22017439     ZHar    G    A        0      0        2 
  13  chr13_22017439   Sample    G    A        0      0        2 
  13  chr13_22019687     AAsi    A    G        0      0        2 
  13  chr13_22019687     AKia    A    G        0      0        2 
  13  chr13_22019687     AOna    A    G        0      0        2 
  13  chr13_22019687     ASom    A    G        0      0        2 
  13  chr13_22019687     HCab    A    G        0      0        2 
  13  chr13_22019687     HPrz    A    G      0.5      1        2 
  13  chr13_22019687     ZBoe    A    G        0      0        2 
  13  chr13_22019687     ZGre    A    G        0      0        2 
  13  chr13_22019687     ZHar    A    G        0      0        2 
  13  chr13_22019687   Sample    A    G        0      0        2 
  13  chr13_22033119     AAsi    T    C        0      0        2 
  13  chr13_22033119     AKia    T    C        0      0        2 
  13  chr13_22033119     AOna    T    C        0      0        2 
  13  chr13_22033119     ASom    T    C        0      0        2 
  13  chr13_22033119     HCab    T    C        0      0        2 
  13  chr13_22033119     HPrz    T    C        0      0        2 
  13  chr13_22033119     ZBoe    T    C        0      0        2 
  13  chr13_22033119     ZGre    T    C        0      0        2 
  13  chr13_22033119     ZHar    T    C        1      2        2 
  13  chr13_22033119   Sample    T    C        0      0        2 
  13  chr13_22033319     AAsi    A    C        0      0        2 
  13  chr13_22033319     AKia    A    C        1      2        2 
  13  chr13_22033319     AOna    A    C        0      0        2 
  13  chr13_22033319     ASom    A    C        0      0        2 
  13  chr13_22033319     HCab    A    C        0      0        2 
  13  chr13_22033319     HPrz    A    C        0      0        2 
  13  chr13_22033319     ZBoe    A    C        0      0        2 
  13  chr13_22033319     ZGre    A    C        0      0        2 
  13  chr13_22033319     ZHar    A    C        0      0        2 
  13  chr13_22033319   Sample    A    C        0      0        2 
  13  chr13_22035336     AAsi    C    G        0      0        2 
  13  chr13_22035336     AKia    C    G        0      0        2 
  13  chr13_22035336     AOna    C    G      0.5      1        2 
  13  chr13_22035336     ASom    C    G        0      0        2 
  13  chr13_22035336     HCab    C    G        0      0        2 
  13  chr13_22035336     HPrz    C    G        0      0        2 
  13  chr13_22035336     ZBoe    C    G        0      0        2 
  13  chr13_22035336     ZGre    C    G        0      0        2 
  13  chr13_22035336     ZHar    C    G        0      0        2 
  13  chr13_22035336   Sample    C    G        0      0        2 
  13  chr13_22041877     AAsi    G    A        0      0        2 
  13  chr13_22041877     AKia    G    A        0      0        2 
  13  chr13_22041877     AOna    G    A        0      0        2 
  13  chr13_22041877     ASom    G    A        0      0        2 
  13  chr13_22041877     HCab    G    A        1      2        2 
  13  chr13_22041877     HPrz    G    A        1      2        2 
  13  chr13_22041877     ZBoe    G    A        0      0        2 
  13  chr13_22041877     ZGre    G    A        0      0        2 
  13  chr13_22041877     ZHar    G    A        0      0        2 
  13  chr13_22041877   Sample    G    A        1      2        2 
  13  chr13_22047227     AAsi    C    A        0      0        2 
  13  chr13_22047227     AKia    C    A        0      0        2 
  13  chr13_22047227     AOna    C    A      0.5      1        2 
  13  chr13_22047227     ASom    C    A        0      0        2 
  13  chr13_22047227     HCab    C    A        0      0        2 
  13  chr13_22047227     HPrz    C    A        0      0        2 
  13  chr13_22047227     ZBoe    C    A        0      0        2 
  13  chr13_22047227     ZGre    C    A        0      0        2 
  13  chr13_22047227     ZHar    C    A        0      0        2 
  13  chr13_22047227   Sample    C    A        0      0        2 
  13  chr13_22064879     AAsi    T    C        0      0        2 
  13  chr13_22064879     AKia    T    C        0      0        2 
  13  chr13_22064879     AOna    T    C        0      0        2 
  13  chr13_22064879     ASom    T    C        0      0        2 
  13  chr13_22064879     HCab    T    C        0      0        2 
  13  chr13_22064879     HPrz    T    C        0      0        2 
  13  chr13_22064879     ZBoe    T    C        0      0        2 
  13  chr13_22064879     ZGre    T    C      0.5      1        2 
  13  chr13_22064879     ZHar    T    C        0      0        2 
  13  chr13_22064879   Sample    T    C        0      0        2 
  13  chr13_22067158     AAsi    C    G        0      0        2 
  13  chr13_22067158     AKia    C    G        0      0        2 
  13  chr13_22067158     AOna    C    G        0      0        2 
  13  chr13_22067158     ASom    C    G        1      2        2 
  13  chr13_22067158     HCab    C    G        0      0        2 
  13  chr13_22067158     HPrz    C    G        0      0        2 
  13  chr13_22067158     ZBoe    C    G        0      0        2 
  13  chr13_22067158     ZGre    C    G        0      0        2 
  13  chr13_22067158     ZHar    C    G        0      0        2 
  13  chr13_22067158   Sample    C    G        0      0        2 
  13  chr13_22073083     AAsi    A    G        0      0        2 
  13  chr13_22073083     AKia    A    G        0      0        2 
  13  chr13_22073083     AOna    A    G        0      0        2 
  13  chr13_22073083     ASom    A    G        0      0        2 
  13  chr13_22073083     HCab    A    G      0.5      1        2 
  13  chr13_22073083     HPrz    A    G        0      0        2 
  13  chr13_22073083     ZBoe    A    G        0      0        2 
  13  chr13_22073083     ZGre    A    G        0      0        2 
  13  chr13_22073083     ZHar    A    G        0      0        2 
  13  chr13_22073083   Sample    A    G        0      0        2 
  13  chr13_22075065     AAsi    T    C        0      0        2 
  13  chr13_22075065     AKia    T    C        0      0        2 
  13  chr13_22075065     AOna    T    C        0      0        2 
  13  chr13_22075065     ASom    T    C        0      0        2 
  13  chr13_22075065     HCab    T    C        0      0        2 
  13  chr13_22075065     HPrz    T    C        0      0        2 
  13  chr13_22075065     ZBoe    T    C        0      0        2 
  13  chr13_22075065     ZGre    T    C      0.5      1        2 
  13  chr13_22075065     ZHar    T    C        0      0        2 
  13  chr13_22075065   Sample    T    C        0      0        2 
  13  chr13_22078154     AAsi    C    A        0      0        2 
  13  chr13_22078154     AKia    C    A        0      0        2 
  13  chr13_22078154     AOna    C    A        0      0        2 
  13  chr13_22078154     ASom    C    A        0      0        2 
  13  chr13_22078154     HCab    C    A        0      0        2 
  13  chr13_22078154     HPrz    C    A        0      0        2 
  13  chr13_22078154     ZBoe    C    A        1      2        2 
  13  chr13_22078154     ZGre    C    A        0      0        2 
  13  chr13_22078154     ZHar    C    A        0      0        2 
  13  chr13_22078154   Sample    C    A        0      0        2 
  13  chr13_22081148     AAsi    G    A        0      0        2 
  13  chr13_22081148     AKia    G    A        0      0        2 
  13  chr13_22081148     AOna    G    A        0      0        2 
  13  chr13_22081148     ASom    G    A        0      0        2 
  13  chr13_22081148     HCab    G    A      0.5      1        2 
  13  chr13_22081148     HPrz    G    A        0      0        2 
  13  chr13_22081148     ZBoe    G    A        0      0        2 
  13  chr13_22081148     ZGre    G    A        0      0        2 
  13  chr13_22081148     ZHar    G    A        0      0        2 
  13  chr13_22081148   Sample    G    A        0      0        2 
  13  chr13_22081924     AAsi    C    G        0      0        2 
  13  chr13_22081924     AKia    C    G        0      0        2 
  13  chr13_22081924     AOna    C    G        0      0        2 
  13  chr13_22081924     ASom    C    G        0      0        2 
  13  chr13_22081924     HCab    C    G        0      0        2 
  13  chr13_22081924     HPrz    C    G        0      0        2 
  13  chr13_22081924     ZBoe    C    G      0.5      1        2 
  13  chr13_22081924     ZGre    C    G        0      0        2 
  13  chr13_22081924     ZHar    C    G        0      0        2 
  13  chr13_22081924   Sample    C    G        0      0        2 
  13  chr13_22085137     AAsi    T    A        0      0        2 
  13  chr13_22085137     AKia    T    A        0      0        2 
  13  chr13_22085137     AOna    T    A        0      0        2 
  13  chr13_22085137     ASom    T    A      0.5      1        2 
  13  chr13_22085137     HCab    T    A        0      0        2 
  13  chr13_22085137     HPrz    T    A        0      0        2 
  13  chr13_22085137     ZBoe    T    A        0      0        2 
  13  chr13_22085137     ZGre    T    A        0      0        2 
  13  chr13_22085137     ZHar    T    A        0      0        2 
  13  chr13_22085137   Sample    T    A        0      0        2 
  13  chr13_22092222     AAsi    G    C        0      0        2 
  13  chr13_22092222     AKia    G    C        0      0        2 
  13  chr13_22092222     AOna    G    C        0      0        2 
  13  chr13_22092222     ASom    G    C        0      0        2 
  13  chr13_22092222     HCab    G    C      0.5      1        2 
  13  chr13_22092222     HPrz    G    C        0      0        2 
  13  chr13_22092222     ZBoe    G    C        0      0        2 
  13  chr13_22092222     ZGre    G    C        0      0        2 
  13  chr13_22092222     ZHar    G    C        0      0        2 
  13  chr13_22092222   Sample    G    C        0      0        2 
  13  chr13_22102617     AAsi    C    T        0      0        2 
  13  chr13_22102617     AKia    C    T        0      0        2 
  13  chr13_22102617     AOna    C    T        0      0        2 
  13  chr13_22102617     ASom    C    T        0      0        2 
  13  chr13_22102617     HCab    C    T        0      0        2 
  13  chr13_22102617     HPrz    C    T        0      0        2 
  13  chr13_22102617     ZBoe    C    T      0.5      1        2 
  13  chr13_22102617     ZGre    C    T        1      2        2 
  13  chr13_22102617     ZHar    C    T        0      0        2 
  13  chr13_22102617   Sample    C    T        0      0        2 
  13  chr13_22116124     AAsi    C    T        0      0        2 
  13  chr13_22116124     AKia    C    T        0      0        2 
  13  chr13_22116124     AOna    C    T        0      0        2 
  13  chr13_22116124     ASom    C    T        0      0        2 
  13  chr13_22116124     HCab    C    T        0      0        2 
  13  chr13_22116124     HPrz    C    T        0      0        2 
  13  chr13_22116124     ZBoe    C    T        0      0        2 
  13  chr13_22116124     ZGre    C    T        0      0        2 
  13  chr13_22116124     ZHar    C    T      0.5      1        2 
  13  chr13_22116124   Sample    C    T        0      0        2 
  13  chr13_22116327     AAsi    A    G      0.5      1        2 
  13  chr13_22116327     AKia    A    G        0      0        2 
  13  chr13_22116327     AOna    A    G        0      0        2 
  13  chr13_22116327     ASom    A    G        0      0        2 
  13  chr13_22116327     HCab    A    G        0      0        2 
  13  chr13_22116327     HPrz    A    G        0      0        2 
  13  chr13_22116327     ZBoe    A    G        0      0        2 
  13  chr13_22116327     ZGre    A    G        0      0        2 
  13  chr13_22116327     ZHar    A    G        0      0        2 
  13  chr13_22116327   Sample    A    G        0      0        2 
  13  chr13_22117280     AAsi    G    T      0.5      1        2 
  13  chr13_22117280     AKia    G    T        0      0        2 
  13  chr13_22117280     AOna    G    T        0      0        2 
  13  chr13_22117280     ASom    G    T        1      2        2 
  13  chr13_22117280     HCab    G    T        0      0        2 
  13  chr13_22117280     HPrz    G    T        0      0        2 
  13  chr13_22117280     ZBoe    G    T        0      0        2 
  13  chr13_22117280     ZGre    G    T        0      0        2 
  13  chr13_22117280     ZHar    G    T        0      0        2 
  13  chr13_22117280   Sample    G    T        0      0        2 
  13  chr13_22118212     AAsi    A    T        0      0        2 
  13  chr13_22118212     AKia    A    T        0      0        2 
  13  chr13_22118212     AOna    A    T        0      0        2 
  13  chr13_22118212     ASom    A    T        0      0        2 
  13  chr13_22118212     HCab    A    T        0      0        2 
  13  chr13_22118212     HPrz    A    T      0.5      1        2 
  13  chr13_22118212     ZBoe    A    T        0      0        2 
  13  chr13_22118212     ZGre    A    T        0      0        2 
  13  chr13_22118212     ZHar    A    T        0      0        2 
  13  chr13_22118212   Sample    A    T        0      0        2 
  13  chr13_22118244     AAsi    G    T        0      0        2 
  13  chr13_22118244     AKia    G    T        0      0        2 
  13  chr13_22118244     AOna    G    T        0      0        2 
  13  chr13_22118244     ASom    G    T        0      0        2 
  13  chr13_22118244     HCab    G    T        0      0        2 
  13  chr13_22118244     HPrz    G    T        0      0        2 
  13  chr13_22118244     ZBoe    G    T      0.5      1        2 
  13  chr13_22118244     ZGre    G    T        0      0        2 
  13  chr13_22118244     ZHar    G    T        0      0        2 
  13  chr13_22118244   Sample    G    T        0      0        2 
  13  chr13_22120113     AAsi    A    G        0      0        2 
  13  chr13_22120113     AKia    A    G        0      0        2 
  13  chr13_22120113     AOna    A    G        0      0        2 
  13  chr13_22120113     ASom    A    G        0      0        2 
  13  chr13_22120113     HCab    A    G        0      0        2 
  13  chr13_22120113     HPrz    A    G      0.5      1        2 
  13  chr13_22120113     ZBoe    A    G        0      0        2 
  13  chr13_22120113     ZGre    A    G        0      0        2 
  13  chr13_22120113     ZHar    A    G        0      0        2 
  13  chr13_22120113   Sample    A    G        0      0        2 
  13  chr13_22121311     AAsi    T    A        0      0        2 
  13  chr13_22121311     AKia    T    A        0      0        2 
  13  chr13_22121311     AOna    T    A        0      0        2 
  13  chr13_22121311     ASom    T    A        0      0        2 
  13  chr13_22121311     HCab    T    A        0      0        2 
  13  chr13_22121311     HPrz    T    A        0      0        2 
  13  chr13_22121311     ZBoe    T    A        0      0        2 
  13  chr13_22121311     ZGre    T    A        0      0        2 
  13  chr13_22121311     ZHar    T    A      0.5      1        2 
  13  chr13_22121311   Sample    T    A        0      0        2 
  13  chr13_22136406     AAsi    C    A        0      0        2 
  13  chr13_22136406     AKia    C    A        0      0        2 
  13  chr13_22136406     AOna    C    A        1      2        2 
  13  chr13_22136406     ASom    C    A        0      0        2 
  13  chr13_22136406     HCab    C    A        0      0        2 
  13  chr13_22136406     HPrz    C    A        0      0        2 
  13  chr13_22136406     ZBoe    C    A        0      0        2 
  13  chr13_22136406     ZGre    C    A        0      0        2 
  13  chr13_22136406     ZHar    C    A        0      0        2 
  13  chr13_22136406   Sample    C    A        0      0        2 
  13  chr13_22141209     AAsi    A    G        0      0        2 
  13  chr13_22141209     AKia    A    G        0      0        2 
  13  chr13_22141209     AOna    A    G        0      0        2 
  13  chr13_22141209     ASom    A    G        0      0        2 
  13  chr13_22141209     HCab    A    G        0      0        2 
  13  chr13_22141209     HPrz    A    G        0      0        2 
  13  chr13_22141209     ZBoe    A    G        0      0        2 
  13  chr13_22141209     ZGre    A    G        1      2        2 
  13  chr13_22141209     ZHar    A    G        0      0        2 
  13  chr13_22141209   Sample    A    G        0      0        2 
  13  chr13_22145387     AAsi    C    T        0      0        2 
  13  chr13_22145387     AKia    C    T        0      0        2 
  13  chr13_22145387     AOna    C    T        0      0        2 
  13  chr13_22145387     ASom    C    T        0      0        2 
  13  chr13_22145387     HCab    C    T        1      2        2 
  13  chr13_22145387     HPrz    C    T        1      2        2 
  13  chr13_22145387     ZBoe    C    T        0      0        2 
  13  chr13_22145387     ZGre    C    T        0      0        2 
  13  chr13_22145387     ZHar    C    T        0      0        2 
  13  chr13_22145387   Sample    C    T        1      2        2 
  13  chr13_22146487     AAsi    A    G      0.5      1        2 
  13  chr13_22146487     AKia    A    G        0      0        2 
  13  chr13_22146487     AOna    A    G        0      0        2 
  13  chr13_22146487     ASom    A    G        0      0        2 
  13  chr13_22146487     HCab    A    G        0      0        2 
  13  chr13_22146487     HPrz    A    G        0      0        2 
  13  chr13_22146487     ZBoe    A    G        0      0        2 
  13  chr13_22146487     ZGre    A    G        0      0        2 
  13  chr13_22146487     ZHar    A    G        0      0        2 
  13  chr13_22146487   Sample    A    G        0      0        2 
  13  chr13_22148118     AAsi    C    T        0      0        2 
  13  chr13_22148118     AKia    C    T        0      0        2 
  13  chr13_22148118     AOna    C    T        0      0        2 
  13  chr13_22148118     ASom    C    T        0      0        2 
  13  chr13_22148118     HCab    C    T        0      0        2 
  13  chr13_22148118     HPrz    C    T        0      0        2 
  13  chr13_22148118     ZBoe    C    T      0.5      1        2 
  13  chr13_22148118     ZGre    C    T        0      0        2 
  13  chr13_22148118     ZHar    C    T        0      0        2 
  13  chr13_22148118   Sample    C    T        0      0        2 
  13  chr13_22156578     AAsi    T    C        0      0        2 
  13  chr13_22156578     AKia    T    C        0      0        2 
  13  chr13_22156578     AOna    T    C        0      0        2 
  13  chr13_22156578     ASom    T    C        0      0        2 
  13  chr13_22156578     HCab    T    C        0      0        2 
  13  chr13_22156578     HPrz    T    C        0      0        2 
  13  chr13_22156578     ZBoe    T    C      0.5      1        2 
  13  chr13_22156578     ZGre    T    C        0      0        2 
  13  chr13_22156578     ZHar    T    C        0      0        2 
  13  chr13_22156578   Sample    T    C        0      0        2 
  13  chr13_22156608     AAsi    T    C        0      0        2 
  13  chr13_22156608     AKia    T    C        0      0        2 
  13  chr13_22156608     AOna    T    C        0      0        2 
  13  chr13_22156608     ASom    T    C        0      0        2 
  13  chr13_22156608     HCab    T    C        0      0        2 
  13  chr13_22156608     HPrz    T    C        0      0        2 
  13  chr13_22156608     ZBoe    T    C        0      0        2 
  13  chr13_22156608     ZGre    T    C        0      0        2 
  13  chr13_22156608     ZHar    T    C      0.5      1        2 
  13  chr13_22156608   Sample    T    C        0      0        2 
  13  chr13_22160647     AAsi    T    C        0      0        2 
  13  chr13_22160647     AKia    T    C        0      0        2 
  13  chr13_22160647     AOna    T    C      0.5      1        2 
  13  chr13_22160647     ASom    T    C        0      0        2 
  13  chr13_22160647     HCab    T    C        0      0        2 
  13  chr13_22160647     HPrz    T    C        0      0        2 
  13  chr13_22160647     ZBoe    T    C        0      0        2 
  13  chr13_22160647     ZGre    T    C        0      0        2 
  13  chr13_22160647     ZHar    T    C        0      0        2 
  13  chr13_22160647   Sample    T    C        0      0        2 
  13  chr13_22161480     AAsi    A    G        0      0        2 
  13  chr13_22161480     AKia    A    G        0      0        2 
  13  chr13_22161480     AOna    A    G        0      0        2 
  13  chr13_22161480     ASom    A    G        0      0        2 
  13  chr13_22161480     HCab    A    G        1      2        2 
  13  chr13_22161480     HPrz    A    G        1      2        2 
  13  chr13_22161480     ZBoe    A    G        0      0        2 
  13  chr13_22161480     ZGre    A    G        0      0        2 
  13  chr13_22161480     ZHar    A    G        0      0        2 
  13  chr13_22161480   Sample    A    G        1      2        2 
  13  chr13_22169014     AAsi    T    C        0      0        2 
  13  chr13_22169014     AKia    T    C        0      0        2 
  13  chr13_22169014     AOna    T    C      0.5      1        2 
  13  chr13_22169014     ASom    T    C        0      0        2 
  13  chr13_22169014     HCab    T    C        0      0        2 
  13  chr13_22169014     HPrz    T    C        0      0        2 
  13  chr13_22169014     ZBoe    T    C        0      0        2 
  13  chr13_22169014     ZGre    T    C        0      0        2 
  13  chr13_22169014     ZHar    T    C        0      0        2 
  13  chr13_22169014   Sample    T    C        0      0        2 
  13  chr13_22172961     AAsi    G    A        0      0        2 
  13  chr13_22172961     AKia    G    A        0      0        2 
  13  chr13_22172961     AOna    G    A        0      0        2 
  13  chr13_22172961     ASom    G    A        0      0        2 
  13  chr13_22172961     HCab    G    A        0      0        2 
  13  chr13_22172961     HPrz    G    A      0.5      1        2 
  13  chr13_22172961     ZBoe    G    A        0      0        2 
  13  chr13_22172961     ZGre    G    A        0      0        2 
  13  chr13_22172961     ZHar    G    A        0      0        2 
  13  chr13_22172961   Sample    G    A        0      0        2 
  13  chr13_22174335     AAsi    T    C      0.5      1        2 
  13  chr13_22174335     AKia    T    C        0      0        2 
  13  chr13_22174335     AOna    T    C        0      0        2 
  13  chr13_22174335     ASom    T    C        1      2        2 
  13  chr13_22174335     HCab    T    C        0      0        2 
  13  chr13_22174335     HPrz    T    C        0      0        2 
  13  chr13_22174335     ZBoe    T    C        0      0        2 
  13  chr13_22174335     ZGre    T    C        0      0        2 
  13  chr13_22174335     ZHar    T    C        0      0        2 
  13  chr13_22174335   Sample    T    C        0      0        2 
  13  chr13_22180194     AAsi    C    T        0      0        2 
  13  chr13_22180194     AKia    C    T        0      0        2 
  13  chr13_22180194     AOna    C    T        0      0        2 
  13  chr13_22180194     ASom    C    T        0      0        2 
  13  chr13_22180194     HCab    C    T      0.5      1        2 
  13  chr13_22180194     HPrz    C    T        0      0        2 
  13  chr13_22180194     ZBoe    C    T        0      0        2 
  13  chr13_22180194     ZGre    C    T        0      0        2 
  13  chr13_22180194     ZHar    C    T        0      0        2 
  13  chr13_22180194   Sample    C    T        0      0        2 
  13  chr13_22184124     AAsi    A    T        0      0        2 
  13  chr13_22184124     AKia    A    T        0      0        2 
  13  chr13_22184124     AOna    A    T        0      0        2 
  13  chr13_22184124     ASom    A    T        0      0        2 
  13  chr13_22184124     HCab    A    T        0      0        2 
  13  chr13_22184124     HPrz    A    T        0      0        2 
  13  chr13_22184124     ZBoe    A    T      0.5      1        2 
  13  chr13_22184124     ZGre    A    T        0      0        2 
  13  chr13_22184124     ZHar    A    T        0      0        2 
  13  chr13_22184124   Sample    A    T        0      0        2 
  13  chr13_22184324     AAsi    G    A        0      0        2 
  13  chr13_22184324     AKia    G    A        0      0        2 
  13  chr13_22184324     AOna    G    A        0      0        2 
  13  chr13_22184324     ASom    G    A        0      0        2 
  13  chr13_22184324     HCab    G    A        0      0        2 
  13  chr13_22184324     HPrz    G    A        0      0        2 
  13  chr13_22184324     ZBoe    G    A      0.5      1        2 
  13  chr13_22184324     ZGre    G    A        0      0        2 
  13  chr13_22184324     ZHar    G    A        0      0        2 
  13  chr13_22184324   Sample    G    A        0      0        2 
  13  chr13_22184330     AAsi    G    A        0      0        2 
  13  chr13_22184330     AKia    G    A        1      2        2 
  13  chr13_22184330     AOna    G    A        1      2        2 
  13  chr13_22184330     ASom    G    A        0      0        2 
  13  chr13_22184330     HCab    G    A        0      0        2 
  13  chr13_22184330     HPrz    G    A        0      0        2 
  13  chr13_22184330     ZBoe    G    A        0      0        2 
  13  chr13_22184330     ZGre    G    A        0      0        2 
  13  chr13_22184330     ZHar    G    A        0      0        2 
  13  chr13_22184330   Sample    G    A        0      0        2 
  13  chr13_22186527     AAsi    G    A        0      0        2 
  13  chr13_22186527     AKia    G    A        1      2        2 
  13  chr13_22186527     AOna    G    A        0      0        2 
  13  chr13_22186527     ASom    G    A        0      0        2 
  13  chr13_22186527     HCab    G    A        0      0        2 
  13  chr13_22186527     HPrz    G    A        0      0        2 
  13  chr13_22186527     ZBoe    G    A        0      0        2 
  13  chr13_22186527     ZGre    G    A        0      0        2 
  13  chr13_22186527     ZHar    G    A        0      0        2 
  13  chr13_22186527   Sample    G    A        0      0        2 
  13  chr13_22192270     AAsi    T    C        0      0        2 
  13  chr13_22192270     AKia    T    C        1      2        2 
  13  chr13_22192270     AOna    T    C        0      0        2 
  13  chr13_22192270     ASom    T    C        0      0        2 
  13  chr13_22192270     HCab    T    C        0      0        2 
  13  chr13_22192270     HPrz    T    C        0      0        2 
  13  chr13_22192270     ZBoe    T    C        0      0        2 
  13  chr13_22192270     ZGre    T    C        0      0        2 
  13  chr13_22192270     ZHar    T    C        0      0        2 
  13  chr13_22192270   Sample    T    C        0      0        2 
  13  chr13_22197900     AAsi    A    G        0      0        2 
  13  chr13_22197900     AKia    A    G        0      0        2 
  13  chr13_22197900     AOna    A    G        0      0        2 
  13  chr13_22197900     ASom    A    G        0      0        2 
  13  chr13_22197900     HCab    A    G      0.5      1        2 
  13  chr13_22197900     HPrz    A    G      0.5      1        2 
  13  chr13_22197900     ZBoe    A    G        0      0        2 
  13  chr13_22197900     ZGre    A    G        0      0        2 
  13  chr13_22197900     ZHar    A    G        0      0        2 
  13  chr13_22197900   Sample    A    G        0      0        2 
  13  chr13_22204582     AAsi    C    T        0      0        2 
  13  chr13_22204582     AKia    C    T        0      0        2 
  13  chr13_22204582     AOna    C    T        0      0        2 
  13  chr13_22204582     ASom    C    T        0      0        2 
  13  chr13_22204582     HCab    C    T      0.5      1        2 
  13  chr13_22204582     HPrz    C    T        0      0        2 
  13  chr13_22204582     ZBoe    C    T        0      0        2 
  13  chr13_22204582     ZGre    C    T        0      0        2 
  13  chr13_22204582     ZHar    C    T        0      0        2 
  13  chr13_22204582   Sample    C    T        0      0        2 
  13  chr13_22205597     AAsi    G    T        1      2        2 
  13  chr13_22205597     AKia    G    T        0      0        2 
  13  chr13_22205597     AOna    G    T        0      0        2 
  13  chr13_22205597     ASom    G    T        1      2        2 
  13  chr13_22205597     HCab    G    T        0      0        2 
  13  chr13_22205597     HPrz    G    T        0      0        2 
  13  chr13_22205597     ZBoe    G    T        0      0        2 
  13  chr13_22205597     ZGre    G    T        0      0        2 
  13  chr13_22205597     ZHar    G    T        0      0        2 
  13  chr13_22205597   Sample    G    T        0      0        2 
  13  chr13_22206790     AAsi    A    G        0      0        2 
  13  chr13_22206790     AKia    A    G        1      2        2 
  13  chr13_22206790     AOna    A    G        0      0        2 
  13  chr13_22206790     ASom    A    G        0      0        2 
  13  chr13_22206790     HCab    A    G        0      0        2 
  13  chr13_22206790     HPrz    A    G        0      0        2 
  13  chr13_22206790     ZBoe    A    G        0      0        2 
  13  chr13_22206790     ZGre    A    G        0      0        2 
  13  chr13_22206790     ZHar    A    G        0      0        2 
  13  chr13_22206790   Sample    A    G        0      0        2 
  13  chr13_22208474     AAsi    T    C        0      0        2 
  13  chr13_22208474     AKia    T    C        0      0        2 
  13  chr13_22208474     AOna    T    C        0      0        2 
  13  chr13_22208474     ASom    T    C        0      0        2 
  13  chr13_22208474     HCab    T    C        0      0        2 
  13  chr13_22208474     HPrz    T    C        0      0        2 
  13  chr13_22208474     ZBoe    T    C        1      2        2 
  13  chr13_22208474     ZGre    T    C        0      0        2 
  13  chr13_22208474     ZHar    T    C        0      0        2 
  13  chr13_22208474   Sample    T    C        0      0        2 
  13  chr13_22211124     AAsi    G    A        0      0        2 
  13  chr13_22211124     AKia    G    A        0      0        2 
  13  chr13_22211124     AOna    G    A        0      0        2 
  13  chr13_22211124     ASom    G    A        0      0        2 
  13  chr13_22211124     HCab    G    A        0      0        2 
  13  chr13_22211124     HPrz    G    A        0      0        2 
  13  chr13_22211124     ZBoe    G    A      0.5      1        2 
  13  chr13_22211124     ZGre    G    A        1      2        2 
  13  chr13_22211124     ZHar    G    A        1      2        2 
  13  chr13_22211124   Sample    G    A        0      0        2 
  13  chr13_22211141     AAsi    G    A        0      0        2 
  13  chr13_22211141     AKia    G    A        0      0        2 
  13  chr13_22211141     AOna    G    A        0      0        2 
  13  chr13_22211141     ASom    G    A        0      0        2 
  13  chr13_22211141     HCab    G    A        1      2        2 
  13  chr13_22211141     HPrz    G    A        1      2        2 
  13  chr13_22211141     ZBoe    G    A        0      0        2 
  13  chr13_22211141     ZGre    G    A        0      0        2 
  13  chr13_22211141     ZHar    G    A        0      0        2 
  13  chr13_22211141   Sample    G    A        1      2        2 
  13  chr13_22215886     AAsi    A    C      0.5      1        2 
  13  chr13_22215886     AKia    A    C        0      0        2 
  13  chr13_22215886     AOna    A    C        0      0        2 
  13  chr13_22215886     ASom    A    C        0      0        2 
  13  chr13_22215886     HCab    A    C        0      0        2 
  13  chr13_22215886     HPrz    A    C        0      0        2 
  13  chr13_22215886     ZBoe    A    C        0      0        2 
  13  chr13_22215886     ZGre    A    C        0      0        2 
  13  chr13_22215886     ZHar    A    C        0      0        2 
  13  chr13_22215886   Sample    A    C        0      0        2 
  13  chr13_22221517     AAsi    A    G        0      0        2 
  13  chr13_22221517     AKia    A    G        1      2        2 
  13  chr13_22221517     AOna    A    G        0      0        2 
  13  chr13_22221517     ASom    A    G        0      0        2 
  13  chr13_22221517     HCab    A    G        0      0        2 
  13  chr13_22221517     HPrz    A    G        0      0        2 
  13  chr13_22221517     ZBoe    A    G        0      0        2 
  13  chr13_22221517     ZGre    A    G        0      0        2 
  13  chr13_22221517     ZHar    A    G        0      0        2 
  13  chr13_22221517   Sample    A    G        0      0        2 
  13  chr13_22223322     AAsi    A    C        0      0        2 
  13  chr13_22223322     AKia    A    C        0      0        2 
  13  chr13_22223322     AOna    A    C        0      0        2 
  13  chr13_22223322     ASom    A    C        0      0        2 
  13  chr13_22223322     HCab    A    C        1      2        2 
  13  chr13_22223322     HPrz    A    C        1      2        2 
  13  chr13_22223322     ZBoe    A    C        0      0        2 
  13  chr13_22223322     ZGre    A    C        0      0        2 
  13  chr13_22223322     ZHar    A    C        0      0        2 
  13  chr13_22223322   Sample    A    C        1      2        2 
  13  chr13_22227497     AAsi    A    G        0      0        2 
  13  chr13_22227497     AKia    A    G        0      0        2 
  13  chr13_22227497     AOna    A    G        0      0        2 
  13  chr13_22227497     ASom    A    G        0      0        2 
  13  chr13_22227497     HCab    A    G        0      0        2 
  13  chr13_22227497     HPrz    A    G        0      0        2 
  13  chr13_22227497     ZBoe    A    G        0      0        2 
  13  chr13_22227497     ZGre    A    G        0      0        2 
  13  chr13_22227497     ZHar    A    G        1      2        2 
  13  chr13_22227497   Sample    A    G        0      0        2 
  13  chr13_22231864     AAsi    T    A        1      2        2 
  13  chr13_22231864     AKia    T    A        0      0        2 
  13  chr13_22231864     AOna    T    A        1      2        2 
  13  chr13_22231864     ASom    T    A        1      2        2 
  13  chr13_22231864     HCab    T    A        0      0        2 
  13  chr13_22231864     HPrz    T    A        0      0        2 
  13  chr13_22231864     ZBoe    T    A        1      2        2 
  13  chr13_22231864     ZGre    T    A        0      0        2 
  13  chr13_22231864     ZHar    T    A        1      2        2 
  13  chr13_22231864   Sample    T    A        0      0        2 
  13  chr13_22232274     AAsi    C    T        1      2        2 
  13  chr13_22232274     AKia    C    T        0      0        2 
  13  chr13_22232274     AOna    C    T        1      2        2 
  13  chr13_22232274     ASom    C    T        1      2        2 
  13  chr13_22232274     HCab    C    T        0      0        2 
  13  chr13_22232274     HPrz    C    T        0      0        2 
  13  chr13_22232274     ZBoe    C    T        1      2        2 
  13  chr13_22232274     ZGre    C    T        0      0        2 
  13  chr13_22232274     ZHar    C    T        1      2        2 
  13  chr13_22232274   Sample    C    T        0      0        2 
  13  chr13_22234649     AAsi    T    C      0.5      1        2 
  13  chr13_22234649     AKia    T    C        0      0        2 
  13  chr13_22234649     AOna    T    C        0      0        2 
  13  chr13_22234649     ASom    T    C        0      0        2 
  13  chr13_22234649     HCab    T    C        0      0        2 
  13  chr13_22234649     HPrz    T    C        0      0        2 
  13  chr13_22234649     ZBoe    T    C        0      0        2 
  13  chr13_22234649     ZGre    T    C        0      0        2 
  13  chr13_22234649     ZHar    T    C        0      0        2 
  13  chr13_22234649   Sample    T    C        0      0        2 
  13  chr13_22239974     AAsi    A    G        0      0        2 
  13  chr13_22239974     AKia    A    G        0      0        2 
  13  chr13_22239974     AOna    A    G        0      0        2 
  13  chr13_22239974     ASom    A    G        0      0        2 
  13  chr13_22239974     HCab    A    G        0      0        2 
  13  chr13_22239974     HPrz    A    G        0      0        2 
  13  chr13_22239974     ZBoe    A    G      0.5      1        2 
  13  chr13_22239974     ZGre    A    G        0      0        2 
  13  chr13_22239974     ZHar    A    G        0      0        2 
  13  chr13_22239974   Sample    A    G        0      0        2 
  13  chr13_22241406     AAsi    C    A        0      0        2 
  13  chr13_22241406     AKia    C    A        0      0        2 
  13  chr13_22241406     AOna    C    A        0      0        2 
  13  chr13_22241406     ASom    C    A        0      0        2 
  13  chr13_22241406     HCab    C    A        1      2        2 
  13  chr13_22241406     HPrz    C    A        1      2        2 
  13  chr13_22241406     ZBoe    C    A        0      0        2 
  13  chr13_22241406     ZGre    C    A        0      0        2 
  13  chr13_22241406     ZHar    C    A        0      0        2 
  13  chr13_22241406   Sample    C    A        1      2        2 
  13  chr13_22243313     AAsi    G    A        0      0        2 
  13  chr13_22243313     AKia    G    A        0      0        2 
  13  chr13_22243313     AOna    G    A        0      0        2 
  13  chr13_22243313     ASom    G    A        0      0        2 
  13  chr13_22243313     HCab    G    A      0.5      1        2 
  13  chr13_22243313     HPrz    G    A      0.5      1        2 
  13  chr13_22243313     ZBoe    G    A        0      0        2 
  13  chr13_22243313     ZGre    G    A        0      0        2 
  13  chr13_22243313     ZHar    G    A        0      0        2 
  13  chr13_22243313   Sample    G    A        1      2        2 
  13  chr13_22243797     AAsi    G    A        0      0        2 
  13  chr13_22243797     AKia    G    A        0      0        2 
  13  chr13_22243797     AOna    G    A        0      0        2 
  13  chr13_22243797     ASom    G    A        0      0        2 
  13  chr13_22243797     HCab    G    A        1      2        2 
  13  chr13_22243797     HPrz    G    A        1      2        2 
  13  chr13_22243797     ZBoe    G    A        0      0        2 
  13  chr13_22243797     ZGre    G    A        0      0        2 
  13  chr13_22243797     ZHar    G    A        0      0        2 
  13  chr13_22243797   Sample    G    A        1      2        2 
  13  chr13_22244528     AAsi    G    T        0      0        2 
  13  chr13_22244528     AKia    G    T        0      0        2 
  13  chr13_22244528     AOna    G    T        0      0        2 
  13  chr13_22244528     ASom    G    T        0      0        2 
  13  chr13_22244528     HCab    G    T        1      2        2 
  13  chr13_22244528     HPrz    G    T        1      2        2 
  13  chr13_22244528     ZBoe    G    T        0      0        2 
  13  chr13_22244528     ZGre    G    T        0      0        2 
  13  chr13_22244528     ZHar    G    T        0      0        2 
  13  chr13_22244528   Sample    G    T        1      2        2 
  13  chr13_22245938     AAsi    C    T        0      0        2 
  13  chr13_22245938     AKia    C    T      0.5      1        2 
  13  chr13_22245938     AOna    C    T        0      0        2 
  13  chr13_22245938     ASom    C    T        0      0        2 
  13  chr13_22245938     HCab    C    T        0      0        2 
  13  chr13_22245938     HPrz    C    T        0      0        2 
  13  chr13_22245938     ZBoe    C    T        0      0        2 
  13  chr13_22245938     ZGre    C    T        0      0        2 
  13  chr13_22245938     ZHar    C    T        0      0        2 
  13  chr13_22245938   Sample    C    T        0      0        2 
  13  chr13_22249451     AAsi    A    G        0      0        2 
  13  chr13_22249451     AKia    A    G        0      0        2 
  13  chr13_22249451     AOna    A    G        0      0        2 
  13  chr13_22249451     ASom    A    G        0      0        2 
  13  chr13_22249451     HCab    A    G        0      0        2 
  13  chr13_22249451     HPrz    A    G        0      0        2 
  13  chr13_22249451     ZBoe    A    G        0      0        2 
  13  chr13_22249451     ZGre    A    G        0      0        2 
  13  chr13_22249451     ZHar    A    G      0.5      1        2 
  13  chr13_22249451   Sample    A    G        0      0        2 
  13  chr13_22249458     AAsi    A    C      0.5      1        2 
  13  chr13_22249458     AKia    A    C        0      0        2 
  13  chr13_22249458     AOna    A    C        0      0        2 
  13  chr13_22249458     ASom    A    C        0      0        2 
  13  chr13_22249458     HCab    A    C        0      0        2 
  13  chr13_22249458     HPrz    A    C        0      0        2 
  13  chr13_22249458     ZBoe    A    C        0      0        2 
  13  chr13_22249458     ZGre    A    C        0      0        2 
  13  chr13_22249458     ZHar    A    C        0      0        2 
  13  chr13_22249458   Sample    A    C        0      0        2 
  13  chr13_22258073     AAsi    C    T        0      0        2 
  13  chr13_22258073     AKia    C    T        0      0        2 
  13  chr13_22258073     AOna    C    T        0      0        2 
  13  chr13_22258073     ASom    C    T        0      0        2 
  13  chr13_22258073     HCab    C    T        1      2        2 
  13  chr13_22258073     HPrz    C    T        1      2        2 
  13  chr13_22258073     ZBoe    C    T        0      0        2 
  13  chr13_22258073     ZGre    C    T        0      0        2 
  13  chr13_22258073     ZHar    C    T        0      0        2 
  13  chr13_22258073   Sample    C    T        1      2        2 
  13  chr13_22261394     AAsi    A    G        0      0        2 
  13  chr13_22261394     AKia    A    G        0      0        2 
  13  chr13_22261394     AOna    A    G        0      0        2 
  13  chr13_22261394     ASom    A    G        0      0        2 
  13  chr13_22261394     HCab    A    G        0      0        2 
  13  chr13_22261394     HPrz    A    G        0      0        2 
  13  chr13_22261394     ZBoe    A    G        0      0        2 
  13  chr13_22261394     ZGre    A    G        0      0        2 
  13  chr13_22261394     ZHar    A    G      0.5      1        2 
  13  chr13_22261394   Sample    A    G        0      0        2 
  13  chr13_22262860     AAsi    T    C        0      0        2 
  13  chr13_22262860     AKia    T    C        0      0        2 
  13  chr13_22262860     AOna    T    C      0.5      1        2 
  13  chr13_22262860     ASom    T    C        0      0        2 
  13  chr13_22262860     HCab    T    C        1      2        2 
  13  chr13_22262860     HPrz    T    C        1      2        2 
  13  chr13_22262860     ZBoe    T    C        0      0        2 
  13  chr13_22262860     ZGre    T    C        0      0        2 
  13  chr13_22262860     ZHar    T    C        0      0        2 
  13  chr13_22262860   Sample    T    C        1      2        2 
  13  chr13_22263598     AAsi    A    C        0      0        2 
  13  chr13_22263598     AKia    A    C        0      0        2 
  13  chr13_22263598     AOna    A    C        0      0        2 
  13  chr13_22263598     ASom    A    C        0      0        2 
  13  chr13_22263598     HCab    A    C        1      2        2 
  13  chr13_22263598     HPrz    A    C        1      2        2 
  13  chr13_22263598     ZBoe    A    C        0      0        2 
  13  chr13_22263598     ZGre    A    C        0      0        2 
  13  chr13_22263598     ZHar    A    C        0      0        2 
  13  chr13_22263598   Sample    A    C        1      2        2 
  13  chr13_22271532     AAsi    A    C        0      0        2 
  13  chr13_22271532     AKia    A    C        0      0        2 
  13  chr13_22271532     AOna    A    C        0      0        2 
  13  chr13_22271532     ASom    A    C        0      0        2 
  13  chr13_22271532     HCab    A    C        0      0        2 
  13  chr13_22271532     HPrz    A    C        0      0        2 
  13  chr13_22271532     ZBoe    A    C      0.5      1        2 
  13  chr13_22271532     ZGre    A    C        0      0        2 
  13  chr13_22271532     ZHar    A    C        0      0        2 
  13  chr13_22271532   Sample    A    C        0      0        2 
  13  chr13_22279289     AAsi    G    A        0      0        2 
  13  chr13_22279289     AKia    G    A        0      0        2 
  13  chr13_22279289     AOna    G    A        0      0        2 
  13  chr13_22279289     ASom    G    A        0      0        2 
  13  chr13_22279289     HCab    G    A        1      2        2 
  13  chr13_22279289     HPrz    G    A        1      2        2 
  13  chr13_22279289     ZBoe    G    A        0      0        2 
  13  chr13_22279289     ZGre    G    A      0.5      1        2 
  13  chr13_22279289     ZHar    G    A        0      0        2 
  13  chr13_22279289   Sample    G    A        1      2        2 
  13  chr13_22287534     AAsi    C    T        0      0        2 
  13  chr13_22287534     AKia    C    T        1      2        2 
  13  chr13_22287534     AOna    C    T        1      2        2 
  13  chr13_22287534     ASom    C    T        0      0        2 
  13  chr13_22287534     HCab    C    T        0      0        2 
  13  chr13_22287534     HPrz    C    T        0      0        2 
  13  chr13_22287534     ZBoe    C    T        0      0        2 
  13  chr13_22287534     ZGre    C    T        0      0        2 
  13  chr13_22287534     ZHar    C    T        0      0        2 
  13  chr13_22287534   Sample    C    T        0      0        2 
  13  chr13_22289214     AAsi    A    G        0      0        2 
  13  chr13_22289214     AKia    A    G        0      0        2 
  13  chr13_22289214     AOna    A    G      0.5      1        2 
  13  chr13_22289214     ASom    A    G        0      0        2 
  13  chr13_22289214     HCab    A    G        0      0        2 
  13  chr13_22289214     HPrz    A    G        0      0        2 
  13  chr13_22289214     ZBoe    A    G        0      0        2 
  13  chr13_22289214     ZGre    A    G        0      0        2 
  13  chr13_22289214     ZHar    A    G        0      0        2 
  13  chr13_22289214   Sample    A    G        0      0        2 
  13  chr13_22290162     AAsi    A    G        0      0        2 
  13  chr13_22290162     AKia    A    G        0      0        2 
  13  chr13_22290162     AOna    A    G        0      0        2 
  13  chr13_22290162     ASom    A    G        0      0        2 
  13  chr13_22290162     HCab    A    G        0      0        2 
  13  chr13_22290162     HPrz    A    G        0      0        2 
  13  chr13_22290162     ZBoe    A    G        0      0        2 
  13  chr13_22290162     ZGre    A    G      0.5      1        2 
  13  chr13_22290162     ZHar    A    G        0      0        2 
  13  chr13_22290162   Sample    A    G        0      0        2 
  13  chr13_22291698     AAsi    A    G        0      0        2 
  13  chr13_22291698     AKia    A    G        0      0        2 
  13  chr13_22291698     AOna    A    G        0      0        2 
  13  chr13_22291698     ASom    A    G        0      0        2 
  13  chr13_22291698     HCab    A    G      0.5      1        2 
  13  chr13_22291698     HPrz    A    G      0.5      1        2 
  13  chr13_22291698     ZBoe    A    G      0.5      1        2 
  13  chr13_22291698     ZGre    A    G        0      0        2 
  13  chr13_22291698     ZHar    A    G        0      0        2 
  13  chr13_22291698   Sample    A    G        0      0        2 
  13  chr13_22299266     AAsi    T    C        0      0        2 
  13  chr13_22299266     AKia    T    C        0      0        2 
  13  chr13_22299266     AOna    T    C        0      0        2 
  13  chr13_22299266     ASom    T    C      0.5      1        2 
  13  chr13_22299266     HCab    T    C        0      0        2 
  13  chr13_22299266     HPrz    T    C        0      0        2 
  13  chr13_22299266     ZBoe    T    C        0      0        2 
  13  chr13_22299266     ZGre    T    C        0      0        2 
  13  chr13_22299266     ZHar    T    C      0.5      1        2 
  13  chr13_22299266   Sample    T    C        0      0        2 
  13  chr13_22303223     AAsi    G    C        0      0        2 
  13  chr13_22303223     AKia    G    C        0      0        2 
  13  chr13_22303223     AOna    G    C      0.5      1        2 
  13  chr13_22303223     ASom    G    C        0      0        2 
  13  chr13_22303223     HCab    G    C        0      0        2 
  13  chr13_22303223     HPrz    G    C        0      0        2 
  13  chr13_22303223     ZBoe    G    C        0      0        2 
  13  chr13_22303223     ZGre    G    C        0      0        2 
  13  chr13_22303223     ZHar    G    C        0      0        2 
  13  chr13_22303223   Sample    G    C        0      0        2 
  13  chr13_22303361     AAsi    C    A        0      0        2 
  13  chr13_22303361     AKia    C    A        0      0        2 
  13  chr13_22303361     AOna    C    A        0      0        2 
  13  chr13_22303361     ASom    C    A        0      0        2 
  13  chr13_22303361     HCab    C    A        1      2        2 
  13  chr13_22303361     HPrz    C    A        1      2        2 
  13  chr13_22303361     ZBoe    C    A        0      0        2 
  13  chr13_22303361     ZGre    C    A        0      0        2 
  13  chr13_22303361     ZHar    C    A        0      0        2 
  13  chr13_22303361   Sample    C    A        1      2        2 
  13  chr13_22304742     AAsi    G    A        0      0        2 
  13  chr13_22304742     AKia    G    A        0      0        2 
  13  chr13_22304742     AOna    G    A        0      0        2 
  13  chr13_22304742     ASom    G    A        0      0        2 
  13  chr13_22304742     HCab    G    A        0      0        2 
  13  chr13_22304742     HPrz    G    A        0      0        2 
  13  chr13_22304742     ZBoe    G    A        0      0        2 
  13  chr13_22304742     ZGre    G    A        0      0        2 
  13  chr13_22304742     ZHar    G    A        1      2        2 
  13  chr13_22304742   Sample    G    A        0      0        2 
  13  chr13_22309466     AAsi    T    C        0      0        2 
  13  chr13_22309466     AKia    T    C        0      0        2 
  13  chr13_22309466     AOna    T    C      0.5      1        2 
  13  chr13_22309466     ASom    T    C        0      0        2 
  13  chr13_22309466     HCab    T    C        0      0        2 
  13  chr13_22309466     HPrz    T    C        0      0        2 
  13  chr13_22309466     ZBoe    T    C        0      0        2 
  13  chr13_22309466     ZGre    T    C        0      0        2 
  13  chr13_22309466     ZHar    T    C        0      0        2 
  13  chr13_22309466   Sample    T    C        0      0        2 
  13  chr13_22312244     AAsi    C    T        0      0        2 
  13  chr13_22312244     AKia    C    T        0      0        2 
  13  chr13_22312244     AOna    C    T        0      0        2 
  13  chr13_22312244     ASom    C    T        0      0        2 
  13  chr13_22312244     HCab    C    T        0      0        2 
  13  chr13_22312244     HPrz    C    T        0      0        2 
  13  chr13_22312244     ZBoe    C    T        0      0        2 
  13  chr13_22312244     ZGre    C    T        0      0        2 
  13  chr13_22312244     ZHar    C    T        1      2        2 
  13  chr13_22312244   Sample    C    T        0      0        2 
  13  chr13_22313828     AAsi    A    G        0      0        2 
  13  chr13_22313828     AKia    A    G        0      0        2 
  13  chr13_22313828     AOna    A    G        0      0        2 
  13  chr13_22313828     ASom    A    G        0      0        2 
  13  chr13_22313828     HCab    A    G        1      2        2 
  13  chr13_22313828     HPrz    A    G        1      2        2 
  13  chr13_22313828     ZBoe    A    G        0      0        2 
  13  chr13_22313828     ZGre    A    G        0      0        2 
  13  chr13_22313828     ZHar    A    G        0      0        2 
  13  chr13_22313828   Sample    A    G        1      2        2 
  13  chr13_22314861     AAsi    T    C        0      0        2 
  13  chr13_22314861     AKia    T    C        0      0        2 
  13  chr13_22314861     AOna    T    C        0      0        2 
  13  chr13_22314861     ASom    T    C        0      0        2 
  13  chr13_22314861     HCab    T    C        1      2        2 
  13  chr13_22314861     HPrz    T    C        1      2        2 
  13  chr13_22314861     ZBoe    T    C        0      0        2 
  13  chr13_22314861     ZGre    T    C        0      0        2 
  13  chr13_22314861     ZHar    T    C        0      0        2 
  13  chr13_22314861   Sample    T    C        1      2        2 
  13  chr13_22317452     AAsi    T    C        0      0        2 
  13  chr13_22317452     AKia    T    C        0      0        2 
  13  chr13_22317452     AOna    T    C        0      0        2 
  13  chr13_22317452     ASom    T    C        0      0        2 
  13  chr13_22317452     HCab    T    C      0.5      1        2 
  13  chr13_22317452     HPrz    T    C      0.5      1        2 
  13  chr13_22317452     ZBoe    T    C        0      0        2 
  13  chr13_22317452     ZGre    T    C        0      0        2 
  13  chr13_22317452     ZHar    T    C        0      0        2 
  13  chr13_22317452   Sample    T    C        0      0        2 
  13  chr13_22321640     AAsi    A    G        0      0        2 
  13  chr13_22321640     AKia    A    G        0      0        2 
  13  chr13_22321640     AOna    A    G        0      0        2 
  13  chr13_22321640     ASom    A    G        0      0        2 
  13  chr13_22321640     HCab    A    G      0.5      1        2 
  13  chr13_22321640     HPrz    A    G      0.5      1        2 
  13  chr13_22321640     ZBoe    A    G        0      0        2 
  13  chr13_22321640     ZGre    A    G        0      0        2 
  13  chr13_22321640     ZHar    A    G        0      0        2 
  13  chr13_22321640   Sample    A    G        0      0        2 
  13  chr13_22327914     AAsi    G    A        0      0        2 
  13  chr13_22327914     AKia    G    A        1      2        2 
  13  chr13_22327914     AOna    G    A        1      2        2 
  13  chr13_22327914     ASom    G    A        0      0        2 
  13  chr13_22327914     HCab    G    A        0      0        2 
  13  chr13_22327914     HPrz    G    A        0      0        2 
  13  chr13_22327914     ZBoe    G    A        1      2        2 
  13  chr13_22327914     ZGre    G    A        0      0        2 
  13  chr13_22327914     ZHar    G    A        0      0        2 
  13  chr13_22327914   Sample    G    A        0      0        2 
  13  chr13_22329371     AAsi    C    T        1      2        2 
  13  chr13_22329371     AKia    C    T        0      0        2 
  13  chr13_22329371     AOna    C    T        0      0        2 
  13  chr13_22329371     ASom    C    T        0      0        2 
  13  chr13_22329371     HCab    C    T        0      0        2 
  13  chr13_22329371     HPrz    C    T        0      0        2 
  13  chr13_22329371     ZBoe    C    T        0      0        2 
  13  chr13_22329371     ZGre    C    T        0      0        2 
  13  chr13_22329371     ZHar    C    T        0      0        2 
  13  chr13_22329371   Sample    C    T        0      0        2 
  13  chr13_22338367     AAsi    A    T        0      0        2 
  13  chr13_22338367     AKia    A    T        0      0        2 
  13  chr13_22338367     AOna    A    T        0      0        2 
  13  chr13_22338367     ASom    A    T        0      0        2 
  13  chr13_22338367     HCab    A    T      0.5      1        2 
  13  chr13_22338367     HPrz    A    T      0.5      1        2 
  13  chr13_22338367     ZBoe    A    T        0      0        2 
  13  chr13_22338367     ZGre    A    T        0      0        2 
  13  chr13_22338367     ZHar    A    T        0      0        2 
  13  chr13_22338367   Sample    A    T        1      2        2 
  13  chr13_22344452     AAsi    G    A        0      0        2 
  13  chr13_22344452     AKia    G    A        0      0        2 
  13  chr13_22344452     AOna    G    A        0      0        2 
  13  chr13_22344452     ASom    G    A        0      0        2 
  13  chr13_22344452     HCab    G    A        0      0        2 
  13  chr13_22344452     HPrz    G    A        0      0        2 
  13  chr13_22344452     ZBoe    G    A        0      0        2 
  13  chr13_22344452     ZGre    G    A        1      2        2 
  13  chr13_22344452     ZHar    G    A        0      0        2 
  13  chr13_22344452   Sample    G    A        0      0        2 
  13  chr13_22348649     AAsi    G    A        0      0        2 
  13  chr13_22348649     AKia    G    A        0      0        2 
  13  chr13_22348649     AOna    G    A        0      0        2 
  13  chr13_22348649     ASom    G    A        0      0        2 
  13  chr13_22348649     HCab    G    A        0      0        2 
  13  chr13_22348649     HPrz    G    A        0      0        2 
  13  chr13_22348649     ZBoe    G    A        0      0        2 
  13  chr13_22348649     ZGre    G    A        1      2        2 
  13  chr13_22348649     ZHar    G    A        0      0        2 
  13  chr13_22348649   Sample    G    A        0      0        2 
  13  chr13_22348815     AAsi    T    C        0      0        2 
  13  chr13_22348815     AKia    T    C        0      0        2 
  13  chr13_22348815     AOna    T    C        0      0        2 
  13  chr13_22348815     ASom    T    C        0      0        2 
  13  chr13_22348815     HCab    T    C        1      2        2 
  13  chr13_22348815     HPrz    T    C      0.5      1        2 
  13  chr13_22348815     ZBoe    T    C        0      0        2 
  13  chr13_22348815     ZGre    T    C        0      0        2 
  13  chr13_22348815     ZHar    T    C        0      0        2 
  13  chr13_22348815   Sample    T    C        0      0        2 
  13  chr13_22351498     AAsi    C    G        0      0        2 
  13  chr13_22351498     AKia    C    G        0      0        2 
  13  chr13_22351498     AOna    C    G        0      0        2 
  13  chr13_22351498     ASom    C    G        0      0        2 
  13  chr13_22351498     HCab    C    G      0.5      1        2 
  13  chr13_22351498     HPrz    C    G      0.5      1        2 
  13  chr13_22351498     ZBoe    C    G        0      0        2 
  13  chr13_22351498     ZGre    C    G        0      0        2 
  13  chr13_22351498     ZHar    C    G        0      0        2 
  13  chr13_22351498   Sample    C    G        1      2        2 
  13  chr13_22354166     AAsi    A    G        0      0        2 
  13  chr13_22354166     AKia    A    G        0      0        2 
  13  chr13_22354166     AOna    A    G        0      0        2 
  13  chr13_22354166     ASom    A    G        0      0        2 
  13  chr13_22354166     HCab    A    G        0      0        2 
  13  chr13_22354166     HPrz    A    G        0      0        2 
  13  chr13_22354166     ZBoe    A    G        0      0        2 
  13  chr13_22354166     ZGre    A    G      0.5      1        2 
  13  chr13_22354166     ZHar    A    G        0      0        2 
  13  chr13_22354166   Sample    A    G        0      0        2 
  13  chr13_22359715     AAsi    A    G        0      0        2 
  13  chr13_22359715     AKia    A    G        0      0        2 
  13  chr13_22359715     AOna    A    G        0      0        2 
  13  chr13_22359715     ASom    A    G        0      0        2 
  13  chr13_22359715     HCab    A    G        0      0        2 
  13  chr13_22359715     HPrz    A    G        0      0        2 
  13  chr13_22359715     ZBoe    A    G      0.5      1        2 
  13  chr13_22359715     ZGre    A    G        0      0        2 
  13  chr13_22359715     ZHar    A    G      0.5      1        2 
  13  chr13_22359715   Sample    A    G        0      0        2 
  13  chr13_22361153     AAsi    A    G        0      0        2 
  13  chr13_22361153     AKia    A    G        0      0        2 
  13  chr13_22361153     AOna    A    G        0      0        2 
  13  chr13_22361153     ASom    A    G        0      0        2 
  13  chr13_22361153     HCab    A    G        0      0        2 
  13  chr13_22361153     HPrz    A    G      0.5      1        2 
  13  chr13_22361153     ZBoe    A    G        0      0        2 
  13  chr13_22361153     ZGre    A    G        0      0        2 
  13  chr13_22361153     ZHar    A    G        0      0        2 
  13  chr13_22361153   Sample    A    G        0      0        2 
  13  chr13_22373035     AAsi    A    G        0      0        2 
  13  chr13_22373035     AKia    A    G        0      0        2 
  13  chr13_22373035     AOna    A    G        0      0        2 
  13  chr13_22373035     ASom    A    G        0      0        2 
  13  chr13_22373035     HCab    A    G        1      2        2 
  13  chr13_22373035     HPrz    A    G        1      2        2 
  13  chr13_22373035     ZBoe    A    G        0      0        2 
  13  chr13_22373035     ZGre    A    G        0      0        2 
  13  chr13_22373035     ZHar    A    G        0      0        2 
  13  chr13_22373035   Sample    A    G        1      2        2 
  13  chr13_22375406     AAsi    C    G        0      0        2 
  13  chr13_22375406     AKia    C    G        0      0        2 
  13  chr13_22375406     AOna    C    G        0      0        2 
  13  chr13_22375406     ASom    C    G        0      0        2 
  13  chr13_22375406     HCab    C    G      0.5      1        2 
  13  chr13_22375406     HPrz    C    G        1      2        2 
  13  chr13_22375406     ZBoe    C    G        0      0        2 
  13  chr13_22375406     ZGre    C    G        0      0        2 
  13  chr13_22375406     ZHar    C    G        0      0        2 
  13  chr13_22375406   Sample    C    G        1      2        2 
  13  chr13_22384727     AAsi    T    C        0      0        2 
  13  chr13_22384727     AKia    T    C        0      0        2 
  13  chr13_22384727     AOna    T    C        0      0        2 
  13  chr13_22384727     ASom    T    C        0      0        2 
  13  chr13_22384727     HCab    T    C        0      0        2 
  13  chr13_22384727     HPrz    T    C      0.5      1        2 
  13  chr13_22384727     ZBoe    T    C        0      0        2 
  13  chr13_22384727     ZGre    T    C        0      0        2 
  13  chr13_22384727     ZHar    T    C        0      0        2 
  13  chr13_22384727   Sample    T    C        1      2        2 
  13  chr13_22392625     AAsi    T    A        0      0        2 
  13  chr13_22392625     AKia    T    A      0.5      1        2 
  13  chr13_22392625     AOna    T    A        1      2        2 
  13  chr13_22392625     ASom    T    A        0      0        2 
  13  chr13_22392625     HCab    T    A        0      0        2 
  13  chr13_22392625     HPrz    T    A        0      0        2 
  13  chr13_22392625     ZBoe    T    A        0      0        2 
  13  chr13_22392625     ZGre    T    A        0      0        2 
  13  chr13_22392625     ZHar    T    A        0      0        2 
  13  chr13_22392625   Sample    T    A        0      0        2 
  13  chr13_22393138     AAsi    A    G        0      0        2 
  13  chr13_22393138     AKia    A    G        0      0        2 
  13  chr13_22393138     AOna    A    G        0      0        2 
  13  chr13_22393138     ASom    A    G        0      0        2 
  13  chr13_22393138     HCab    A    G        0      0        2 
  13  chr13_22393138     HPrz    A    G        0      0        2 
  13  chr13_22393138     ZBoe    A    G        0      0        2 
  13  chr13_22393138     ZGre    A    G        0      0        2 
  13  chr13_22393138     ZHar    A    G        1      2        2 
  13  chr13_22393138   Sample    A    G        0      0        2 
  13  chr13_22393983     AAsi    A    G        1      2        2 
  13  chr13_22393983     AKia    A    G        0      0        2 
  13  chr13_22393983     AOna    A    G        0      0        2 
  13  chr13_22393983     ASom    A    G        1      2        2 
  13  chr13_22393983     HCab    A    G        0      0        2 
  13  chr13_22393983     HPrz    A    G        0      0        2 
  13  chr13_22393983     ZBoe    A    G        0      0        2 
  13  chr13_22393983     ZGre    A    G        0      0        2 
  13  chr13_22393983     ZHar    A    G        0      0        2 
  13  chr13_22393983   Sample    A    G        0      0        2 
  13  chr13_22396954     AAsi    T    G        0      0        2 
  13  chr13_22396954     AKia    T    G        0      0        2 
  13  chr13_22396954     AOna    T    G        0      0        2 
  13  chr13_22396954     ASom    T    G        0      0        2 
  13  chr13_22396954     HCab    T    G        1      2        2 
  13  chr13_22396954     HPrz    T    G        1      2        2 
  13  chr13_22396954     ZBoe    T    G        0      0        2 
  13  chr13_22396954     ZGre    T    G        0      0        2 
  13  chr13_22396954     ZHar    T    G        0      0        2 
  13  chr13_22396954   Sample    T    G        1      2        2 
  13  chr13_22398545     AAsi    C    T        0      0        2 
  13  chr13_22398545     AKia    C    T        0      0        2 
  13  chr13_22398545     AOna    C    T        0      0        2 
  13  chr13_22398545     ASom    C    T        0      0        2 
  13  chr13_22398545     HCab    C    T        1      2        2 
  13  chr13_22398545     HPrz    C    T        1      2        2 
  13  chr13_22398545     ZBoe    C    T        0      0        2 
  13  chr13_22398545     ZGre    C    T        0      0        2 
  13  chr13_22398545     ZHar    C    T        0      0        2 
  13  chr13_22398545   Sample    C    T        1      2        2 
  13  chr13_22402004     AAsi    G    T        0      0        2 
  13  chr13_22402004     AKia    G    T        0      0        2 
  13  chr13_22402004     AOna    G    T        0      0        2 
  13  chr13_22402004     ASom    G    T        0      0        2 
  13  chr13_22402004     HCab    G    T      0.5      1        2 
  13  chr13_22402004     HPrz    G    T        0      0        2 
  13  chr13_22402004     ZBoe    G    T        0      0        2 
  13  chr13_22402004     ZGre    G    T        0      0        2 
  13  chr13_22402004     ZHar    G    T        0      0        2 
  13  chr13_22402004   Sample    G    T        0      0        2 
  13  chr13_22406863     AAsi    C    T        0      0        2 
  13  chr13_22406863     AKia    C    T        0      0        2 
  13  chr13_22406863     AOna    C    T        0      0        2 
  13  chr13_22406863     ASom    C    T        0      0        2 
  13  chr13_22406863     HCab    C    T        1      2        2 
  13  chr13_22406863     HPrz    C    T        1      2        2 
  13  chr13_22406863     ZBoe    C    T        0      0        2 
  13  chr13_22406863     ZGre    C    T        0      0        2 
  13  chr13_22406863     ZHar    C    T        0      0        2 
  13  chr13_22406863   Sample    C    T        1      2        2 
  13  chr13_22406874     AAsi    T    C        0      0        2 
  13  chr13_22406874     AKia    T    C        0      0        2 
  13  chr13_22406874     AOna    T    C        0      0        2 
  13  chr13_22406874     ASom    T    C        0      0        2 
  13  chr13_22406874     HCab    T    C        1      2        2 
  13  chr13_22406874     HPrz    T    C        1      2        2 
  13  chr13_22406874     ZBoe    T    C        0      0        2 
  13  chr13_22406874     ZGre    T    C        0      0        2 
  13  chr13_22406874     ZHar    T    C        0      0        2 
  13  chr13_22406874   Sample    T    C        1      2        2 
  13  chr13_22415795     AAsi    G    A        0      0        2 
  13  chr13_22415795     AKia    G    A        0      0        2 
  13  chr13_22415795     AOna    G    A        0      0        2 
  13  chr13_22415795     ASom    G    A        0      0        2 
  13  chr13_22415795     HCab    G    A        0      0        2 
  13  chr13_22415795     HPrz    G    A        0      0        2 
  13  chr13_22415795     ZBoe    G    A        1      2        2 
  13  chr13_22415795     ZGre    G    A        0      0        2 
  13  chr13_22415795     ZHar    G    A        0      0        2 
  13  chr13_22415795   Sample    G    A        0      0        2 
  13  chr13_22423173     AAsi    T    C        0      0        2 
  13  chr13_22423173     AKia    T    C        0      0        2 
  13  chr13_22423173     AOna    T    C        0      0        2 
  13  chr13_22423173     ASom    T    C        0      0        2 
  13  chr13_22423173     HCab    T    C        1      2        2 
  13  chr13_22423173     HPrz    T    C        1      2        2 
  13  chr13_22423173     ZBoe    T    C        0      0        2 
  13  chr13_22423173     ZGre    T    C        0      0        2 
  13  chr13_22423173     ZHar    T    C      0.5      1        2 
  13  chr13_22423173   Sample    T    C        1      2        2 
  13  chr13_22426730     AAsi    A    G        0      0        2 
  13  chr13_22426730     AKia    A    G        0      0        2 
  13  chr13_22426730     AOna    A    G        0      0        2 
  13  chr13_22426730     ASom    A    G        0      0        2 
  13  chr13_22426730     HCab    A    G        0      0        2 
  13  chr13_22426730     HPrz    A    G        0      0        2 
  13  chr13_22426730     ZBoe    A    G        0      0        2 
  13  chr13_22426730     ZGre    A    G      0.5      1        2 
  13  chr13_22426730     ZHar    A    G        0      0        2 
  13  chr13_22426730   Sample    A    G        0      0        2 
  13  chr13_22427474     AAsi    T    G        0      0        2 
  13  chr13_22427474     AKia    T    G        0      0        2 
  13  chr13_22427474     AOna    T    G      0.5      1        2 
  13  chr13_22427474     ASom    T    G        0      0        2 
  13  chr13_22427474     HCab    T    G        0      0        2 
  13  chr13_22427474     HPrz    T    G        0      0        2 
  13  chr13_22427474     ZBoe    T    G        0      0        2 
  13  chr13_22427474     ZGre    T    G        0      0        2 
  13  chr13_22427474     ZHar    T    G        0      0        2 
  13  chr13_22427474   Sample    T    G        0      0        2 
  13  chr13_22427942     AAsi    T    G        0      0        2 
  13  chr13_22427942     AKia    T    G        1      2        2 
  13  chr13_22427942     AOna    T    G        0      0        2 
  13  chr13_22427942     ASom    T    G        0      0        2 
  13  chr13_22427942     HCab    T    G        0      0        2 
  13  chr13_22427942     HPrz    T    G        0      0        2 
  13  chr13_22427942     ZBoe    T    G        0      0        2 
  13  chr13_22427942     ZGre    T    G        0      0        2 
  13  chr13_22427942     ZHar    T    G        0      0        2 
  13  chr13_22427942   Sample    T    G        0      0        2 
  13  chr13_22428755     AAsi    C    T        0      0        2 
  13  chr13_22428755     AKia    C    T        0      0        2 
  13  chr13_22428755     AOna    C    T        0      0        2 
  13  chr13_22428755     ASom    C    T        0      0        2 
  13  chr13_22428755     HCab    C    T        0      0        2 
  13  chr13_22428755     HPrz    C    T        0      0        2 
  13  chr13_22428755     ZBoe    C    T        0      0        2 
  13  chr13_22428755     ZGre    C    T        0      0        2 
  13  chr13_22428755     ZHar    C    T      0.5      1        2 
  13  chr13_22428755   Sample    C    T        0      0        2 
  13  chr13_22431874     AAsi    C    T        0      0        2 
  13  chr13_22431874     AKia    C    T        0      0        2 
  13  chr13_22431874     AOna    C    T        0      0        2 
  13  chr13_22431874     ASom    C    T        0      0        2 
  13  chr13_22431874     HCab    C    T        1      2        2 
  13  chr13_22431874     HPrz    C    T        1      2        2 
  13  chr13_22431874     ZBoe    C    T        0      0        2 
  13  chr13_22431874     ZGre    C    T        0      0        2 
  13  chr13_22431874     ZHar    C    T        0      0        2 
  13  chr13_22431874   Sample    C    T        1      2        2 
  13  chr13_22432451     AAsi    G    T        0      0        2 
  13  chr13_22432451     AKia    G    T        1      2        2 
  13  chr13_22432451     AOna    G    T        1      2        2 
  13  chr13_22432451     ASom    G    T        0      0        2 
  13  chr13_22432451     HCab    G    T        0      0        2 
  13  chr13_22432451     HPrz    G    T        0      0        2 
  13  chr13_22432451     ZBoe    G    T        0      0        2 
  13  chr13_22432451     ZGre    G    T        0      0        2 
  13  chr13_22432451     ZHar    G    T        0      0        2 
  13  chr13_22432451   Sample    G    T        0      0        2 
  13  chr13_22433751     AAsi    A    G        0      0        2 
  13  chr13_22433751     AKia    A    G        0      0        2 
  13  chr13_22433751     AOna    A    G        0      0        2 
  13  chr13_22433751     ASom    A    G        0      0        2 
  13  chr13_22433751     HCab    A    G        1      2        2 
  13  chr13_22433751     HPrz    A    G        1      2        2 
  13  chr13_22433751     ZBoe    A    G        0      0        2 
  13  chr13_22433751     ZGre    A    G        0      0        2 
  13  chr13_22433751     ZHar    A    G        0      0        2 
  13  chr13_22433751   Sample    A    G        1      2        2 
  13  chr13_22438147     AAsi    A    G      0.5      1        2 
  13  chr13_22438147     AKia    A    G        0      0        2 
  13  chr13_22438147     AOna    A    G        0      0        2 
  13  chr13_22438147     ASom    A    G        0      0        2 
  13  chr13_22438147     HCab    A    G        0      0        2 
  13  chr13_22438147     HPrz    A    G        0      0        2 
  13  chr13_22438147     ZBoe    A    G        0      0        2 
  13  chr13_22438147     ZGre    A    G        0      0        2 
  13  chr13_22438147     ZHar    A    G        0      0        2 
  13  chr13_22438147   Sample    A    G        0      0        2 
  13  chr13_22439228     AAsi    C    T        0      0        2 
  13  chr13_22439228     AKia    C    T      0.5      1        2 
  13  chr13_22439228     AOna    C    T        0      0        2 
  13  chr13_22439228     ASom    C    T        0      0        2 
  13  chr13_22439228     HCab    C    T        0      0        2 
  13  chr13_22439228     HPrz    C    T        0      0        2 
  13  chr13_22439228     ZBoe    C    T        0      0        2 
  13  chr13_22439228     ZGre    C    T        0      0        2 
  13  chr13_22439228     ZHar    C    T        0      0        2 
  13  chr13_22439228   Sample    C    T        0      0        2 
  13  chr13_22442251     AAsi    A    G        0      0        2 
  13  chr13_22442251     AKia    A    G        0      0        2 
  13  chr13_22442251     AOna    A    G      0.5      1        2 
  13  chr13_22442251     ASom    A    G        0      0        2 
  13  chr13_22442251     HCab    A    G        0      0        2 
  13  chr13_22442251     HPrz    A    G        0      0        2 
  13  chr13_22442251     ZBoe    A    G        0      0        2 
  13  chr13_22442251     ZGre    A    G        0      0        2 
  13  chr13_22442251     ZHar    A    G        0      0        2 
  13  chr13_22442251   Sample    A    G        0      0        2 
  13  chr13_22451263     AAsi    G    A        1      2        2 
  13  chr13_22451263     AKia    G    A        0      0        2 
  13  chr13_22451263     AOna    G    A        0      0        2 
  13  chr13_22451263     ASom    G    A        1      2        2 
  13  chr13_22451263     HCab    G    A        0      0        2 
  13  chr13_22451263     HPrz    G    A        0      0        2 
  13  chr13_22451263     ZBoe    G    A        0      0        2 
  13  chr13_22451263     ZGre    G    A        1      2        2 
  13  chr13_22451263     ZHar    G    A        0      0        2 
  13  chr13_22451263   Sample    G    A        0      0        2 
  13  chr13_22455259     AAsi    A    T        0      0        2 
  13  chr13_22455259     AKia    A    T        0      0        2 
  13  chr13_22455259     AOna    A    T        0      0        2 
  13  chr13_22455259     ASom    A    T        0      0        2 
  13  chr13_22455259     HCab    A    T      0.5      1        2 
  13  chr13_22455259     HPrz    A    T      0.5      1        2 
  13  chr13_22455259     ZBoe    A    T        0      0        2 
  13  chr13_22455259     ZGre    A    T        0      0        2 
  13  chr13_22455259     ZHar    A    T        0      0        2 
  13  chr13_22455259   Sample    A    T        1      2        2 
  13  chr13_22465666     AAsi    T    A        0      0        2 
  13  chr13_22465666     AKia    T    A        0      0        2 
  13  chr13_22465666     AOna    T    A        0      0        2 
  13  chr13_22465666     ASom    T    A        0      0        2 
  13  chr13_22465666     HCab    T    A        1      2        2 
  13  chr13_22465666     HPrz    T    A        1      2        2 
  13  chr13_22465666     ZBoe    T    A        0      0        2 
  13  chr13_22465666     ZGre    T    A        0      0        2 
  13  chr13_22465666     ZHar    T    A        0      0        2 
  13  chr13_22465666   Sample    T    A        1      2        2 
  13  chr13_22467340     AAsi    G    A        0      0        2 
  13  chr13_22467340     AKia    G    A        0      0        2 
  13  chr13_22467340     AOna    G    A        0      0        2 
  13  chr13_22467340     ASom    G    A        0      0        2 
  13  chr13_22467340     HCab    G    A        1      2        2 
  13  chr13_22467340     HPrz    G    A        1      2        2 
  13  chr13_22467340     ZBoe    G    A        0      0        2 
  13  chr13_22467340     ZGre    G    A        0      0        2 
  13  chr13_22467340     ZHar    G    A        0      0        2 
  13  chr13_22467340   Sample    G    A        1      2        2 
  13  chr13_22467500     AAsi    C    G        0      0        2 
  13  chr13_22467500     AKia    C    G        0      0        2 
  13  chr13_22467500     AOna    C    G        0      0        2 
  13  chr13_22467500     ASom    C    G        0      0        2 
  13  chr13_22467500     HCab    C    G        1      2        2 
  13  chr13_22467500     HPrz    C    G        1      2        2 
  13  chr13_22467500     ZBoe    C    G        0      0        2 
  13  chr13_22467500     ZGre    C    G        0      0        2 
  13  chr13_22467500     ZHar    C    G        0      0        2 
  13  chr13_22467500   Sample    C    G        1      2        2 
  13  chr13_22469914     AAsi    G    C        0      0        2 
  13  chr13_22469914     AKia    G    C        0      0        2 
  13  chr13_22469914     AOna    G    C        0      0        2 
  13  chr13_22469914     ASom    G    C        0      0        2 
  13  chr13_22469914     HCab    G    C        1      2        2 
  13  chr13_22469914     HPrz    G    C        1      2        2 
  13  chr13_22469914     ZBoe    G    C        0      0        2 
  13  chr13_22469914     ZGre    G    C        0      0        2 
  13  chr13_22469914     ZHar    G    C        0      0        2 
  13  chr13_22469914   Sample    G    C        1      2        2 
  13  chr13_22470511     AAsi    C    T        0      0        2 
  13  chr13_22470511     AKia    C    T        0      0        2 
  13  chr13_22470511     AOna    C    T        0      0        2 
  13  chr13_22470511     ASom    C    T        0      0        2 
  13  chr13_22470511     HCab    C    T        1      2        2 
  13  chr13_22470511     HPrz    C    T        1      2        2 
  13  chr13_22470511     ZBoe    C    T        0      0        2 
  13  chr13_22470511     ZGre    C    T        0      0        2 
  13  chr13_22470511     ZHar    C    T        0      0        2 
  13  chr13_22470511   Sample    C    T        1      2        2 
  13  chr13_22472368     AAsi    G    T        0      0        2 
  13  chr13_22472368     AKia    G    T        0      0        2 
  13  chr13_22472368     AOna    G    T        0      0        2 
  13  chr13_22472368     ASom    G    T        0      0        2 
  13  chr13_22472368     HCab    G    T      0.5      1        2 
  13  chr13_22472368     HPrz    G    T      0.5      1        2 
  13  chr13_22472368     ZBoe    G    T        0      0        2 
  13  chr13_22472368     ZGre    G    T        0      0        2 
  13  chr13_22472368     ZHar    G    T        0      0        2 
  13  chr13_22472368   Sample    G    T        1      2        2 
  13  chr13_22480807     AAsi    G    T        0      0        2 
  13  chr13_22480807     AKia    G    T        0      0        2 
  13  chr13_22480807     AOna    G    T        0      0        2 
  13  chr13_22480807     ASom    G    T        0      0        2 
  13  chr13_22480807     HCab    G    T        0      0        2 
  13  chr13_22480807     HPrz    G    T        0      0        2 
  13  chr13_22480807     ZBoe    G    T        1      2        2 
  13  chr13_22480807     ZGre    G    T        0      0        2 
  13  chr13_22480807     ZHar    G    T        0      0        2 
  13  chr13_22480807   Sample    G    T        0      0        2 
  13  chr13_22484315     AAsi    C    G        0      0        2 
  13  chr13_22484315     AKia    C    G        0      0        2 
  13  chr13_22484315     AOna    C    G        0      0        2 
  13  chr13_22484315     ASom    C    G        0      0        2 
  13  chr13_22484315     HCab    C    G      0.5      1        2 
  13  chr13_22484315     HPrz    C    G        1      2        2 
  13  chr13_22484315     ZBoe    C    G        0      0        2 
  13  chr13_22484315     ZGre    C    G        0      0        2 
  13  chr13_22484315     ZHar    C    G        0      0        2 
  13  chr13_22484315   Sample    C    G        0      0        2 
  13  chr13_22484385     AAsi    T    C        0      0        2 
  13  chr13_22484385     AKia    T    C        0      0        2 
  13  chr13_22484385     AOna    T    C        0      0        2 
  13  chr13_22484385     ASom    T    C        0      0        2 
  13  chr13_22484385     HCab    T    C        0      0        2 
  13  chr13_22484385     HPrz    T    C        0      0        2 
  13  chr13_22484385     ZBoe    T    C        1      2        2 
  13  chr13_22484385     ZGre    T    C        0      0        2 
  13  chr13_22484385     ZHar    T    C        0      0        2 
  13  chr13_22484385   Sample    T    C        0      0        2 
  13  chr13_22486179     AAsi    A    T        0      0        2 
  13  chr13_22486179     AKia    A    T        0      0        2 
  13  chr13_22486179     AOna    A    T        0      0        2 
  13  chr13_22486179     ASom    A    T        0      0        2 
  13  chr13_22486179     HCab    A    T        0      0        2 
  13  chr13_22486179     HPrz    A    T        0      0        2 
  13  chr13_22486179     ZBoe    A    T        0      0        2 
  13  chr13_22486179     ZGre    A    T        0      0        2 
  13  chr13_22486179     ZHar    A    T        1      2        2 
  13  chr13_22486179   Sample    A    T        0      0        2 
  13  chr13_22486480     AAsi    C    T        0      0        2 
  13  chr13_22486480     AKia    C    T        0      0        2 
  13  chr13_22486480     AOna    C    T        0      0        2 
  13  chr13_22486480     ASom    C    T        0      0        2 
  13  chr13_22486480     HCab    C    T        0      0        2 
  13  chr13_22486480     HPrz    C    T        0      0        2 
  13  chr13_22486480     ZBoe    C    T        0      0        2 
  13  chr13_22486480     ZGre    C    T        0      0        2 
  13  chr13_22486480     ZHar    C    T      0.5      1        2 
  13  chr13_22486480   Sample    C    T        0      0        2 
  13  chr13_22488381     AAsi    G    A        0      0        2 
  13  chr13_22488381     AKia    G    A        0      0        2 
  13  chr13_22488381     AOna    G    A        0      0        2 
  13  chr13_22488381     ASom    G    A        0      0        2 
  13  chr13_22488381     HCab    G    A        1      2        2 
  13  chr13_22488381     HPrz    G    A        1      2        2 
  13  chr13_22488381     ZBoe    G    A        0      0        2 
  13  chr13_22488381     ZGre    G    A        0      0        2 
  13  chr13_22488381     ZHar    G    A        0      0        2 
  13  chr13_22488381   Sample    G    A        1      2        2 
  13  chr13_22491315     AAsi    C    T        0      0        2 
  13  chr13_22491315     AKia    C    T        0      0        2 
  13  chr13_22491315     AOna    C    T        0      0        2 
  13  chr13_22491315     ASom    C    T        0      0        2 
  13  chr13_22491315     HCab    C    T        0      0        2 
  13  chr13_22491315     HPrz    C    T        0      0        2 
  13  chr13_22491315     ZBoe    C    T        1      2        2 
  13  chr13_22491315     ZGre    C    T        0      0        2 
  13  chr13_22491315     ZHar    C    T        0      0        2 
  13  chr13_22491315   Sample    C    T        0      0        2 
  13  chr13_22494885     AAsi    G    A        0      0        2 
  13  chr13_22494885     AKia    G    A        0      0        2 
  13  chr13_22494885     AOna    G    A        1      2        2 
  13  chr13_22494885     ASom    G    A        0      0        2 
  13  chr13_22494885     HCab    G    A        0      0        2 
  13  chr13_22494885     HPrz    G    A        0      0        2 
  13  chr13_22494885     ZBoe    G    A        0      0        2 
  13  chr13_22494885     ZGre    G    A        0      0        2 
  13  chr13_22494885     ZHar    G    A        0      0        2 
  13  chr13_22494885   Sample    G    A        0      0        2 
  13  chr13_22496376     AAsi    A    G        0      0        2 
  13  chr13_22496376     AKia    A    G        0      0        2 
  13  chr13_22496376     AOna    A    G        0      0        2 
  13  chr13_22496376     ASom    A    G      0.5      1        2 
  13  chr13_22496376     HCab    A    G        0      0        2 
  13  chr13_22496376     HPrz    A    G        0      0        2 
  13  chr13_22496376     ZBoe    A    G        0      0        2 
  13  chr13_22496376     ZGre    A    G        0      0        2 
  13  chr13_22496376     ZHar    A    G        0      0        2 
  13  chr13_22496376   Sample    A    G        0      0        2 
  13  chr13_22631995     AAsi    A    G        0      0        2 
  13  chr13_22631995     AKia    A    G        0      0        2 
  13  chr13_22631995     AOna    A    G      0.5      1        2 
  13  chr13_22631995     ASom    A    G        0      0        2 
  13  chr13_22631995     HCab    A    G        0      0        2 
  13  chr13_22631995     HPrz    A    G        0      0        2 
  13  chr13_22631995     ZBoe    A    G        0      0        2 
  13  chr13_22631995     ZGre    A    G        0      0        2 
  13  chr13_22631995     ZHar    A    G        0      0        2 
  13  chr13_22631995   Sample    A    G        0      0        2 
  13  chr13_22632018     AAsi    T    C        0      0        2 
  13  chr13_22632018     AKia    T    C        0      0        2 
  13  chr13_22632018     AOna    T    C        0      0        2 
  13  chr13_22632018     ASom    T    C        0      0        2 
  13  chr13_22632018     HCab    T    C        0      0        2 
  13  chr13_22632018     HPrz    T    C        0      0        2 
  13  chr13_22632018     ZBoe    T    C        0      0        2 
  13  chr13_22632018     ZGre    T    C      0.5      1        2 
  13  chr13_22632018     ZHar    T    C        0      0        2 
  13  chr13_22632018   Sample    T    C        0      0        2 
  13  chr13_22657403     AAsi    C    G        0      0        2 
  13  chr13_22657403     AKia    C    G      0.5      1        2 
  13  chr13_22657403     AOna    C    G        0      0        2 
  13  chr13_22657403     ASom    C    G        0      0        2 
  13  chr13_22657403     HCab    C    G        0      0        2 
  13  chr13_22657403     HPrz    C    G        0      0        2 
  13  chr13_22657403     ZBoe    C    G        0      0        2 
  13  chr13_22657403     ZGre    C    G        0      0        2 
  13  chr13_22657403     ZHar    C    G        0      0        2 
  13  chr13_22657403   Sample    C    G        0      0        2 
  13  chr13_22719690     AAsi    A    G        0      0        2 
  13  chr13_22719690     AKia    A    G        0      0        2 
  13  chr13_22719690     AOna    A    G        0      0        2 
  13  chr13_22719690     ASom    A    G        0      0        2 
  13  chr13_22719690     HCab    A    G      0.5      1        2 
  13  chr13_22719690     HPrz    A    G        0      0        2 
  13  chr13_22719690     ZBoe    A    G        0      0        2 
  13  chr13_22719690     ZGre    A    G        0      0        2 
  13  chr13_22719690     ZHar    A    G        0      0        2 
  13  chr13_22719690   Sample    A    G        1      2        2 
  13  chr13_22719868     AAsi    T    C        0      0        2 
  13  chr13_22719868     AKia    T    C      0.5      1        2 
  13  chr13_22719868     AOna    T    C        0      0        2 
  13  chr13_22719868     ASom    T    C        0      0        2 
  13  chr13_22719868     HCab    T    C        0      0        2 
  13  chr13_22719868     HPrz    T    C        0      0        2 
  13  chr13_22719868     ZBoe    T    C        0      0        2 
  13  chr13_22719868     ZGre    T    C        0      0        2 
  13  chr13_22719868     ZHar    T    C        0      0        2 
  13  chr13_22719868   Sample    T    C        0      0        2 
  13  chr13_22733053     AAsi    T    G        0      0        2 
  13  chr13_22733053     AKia    T    G        0      0        2 
  13  chr13_22733053     AOna    T    G        0      0        2 
  13  chr13_22733053     ASom    T    G        0      0        2 
  13  chr13_22733053     HCab    T    G      0.5      1        2 
  13  chr13_22733053     HPrz    T    G      0.5      1        2 
  13  chr13_22733053     ZBoe    T    G        0      0        2 
  13  chr13_22733053     ZGre    T    G        0      0        2 
  13  chr13_22733053     ZHar    T    G        0      0        2 
  13  chr13_22733053   Sample    T    G        0      0        2 
  13  chr13_22733855     AAsi    A    G        0      0        2 
  13  chr13_22733855     AKia    A    G        0      0        2 
  13  chr13_22733855     AOna    A    G        0      0        2 
  13  chr13_22733855     ASom    A    G        0      0        2 
  13  chr13_22733855     HCab    A    G        0      0        2 
  13  chr13_22733855     HPrz    A    G      0.5      1        2 
  13  chr13_22733855     ZBoe    A    G        0      0        2 
  13  chr13_22733855     ZGre    A    G        0      0        2 
  13  chr13_22733855     ZHar    A    G        0      0        2 
  13  chr13_22733855   Sample    A    G        0      0        2 
  13  chr13_22742128     AAsi    T    G        0      0        2 
  13  chr13_22742128     AKia    T    G        0      0        2 
  13  chr13_22742128     AOna    T    G        0      0        2 
  13  chr13_22742128     ASom    T    G        0      0        2 
  13  chr13_22742128     HCab    T    G        0      0        2 
  13  chr13_22742128     HPrz    T    G        0      0        2 
  13  chr13_22742128     ZBoe    T    G      0.5      1        2 
  13  chr13_22742128     ZGre    T    G        0      0        2 
  13  chr13_22742128     ZHar    T    G        0      0        2 
  13  chr13_22742128   Sample    T    G        0      0        2 
  13  chr13_22743037     AAsi    G    A        0      0        2 
  13  chr13_22743037     AKia    G    A        0      0        2 
  13  chr13_22743037     AOna    G    A        0      0        2 
  13  chr13_22743037     ASom    G    A        0      0        2 
  13  chr13_22743037     HCab    G    A        1      2        2 
  13  chr13_22743037     HPrz    G    A        1      2        2 
  13  chr13_22743037     ZBoe    G    A        0      0        2 
  13  chr13_22743037     ZGre    G    A        0      0        2 
  13  chr13_22743037     ZHar    G    A        0      0        2 
  13  chr13_22743037   Sample    G    A        1      2        2 
  13  chr13_22744693     AAsi    G    C        0      0        2 
  13  chr13_22744693     AKia    G    C        0      0        2 
  13  chr13_22744693     AOna    G    C        0      0        2 
  13  chr13_22744693     ASom    G    C        0      0        2 
  13  chr13_22744693     HCab    G    C      0.5      1        2 
  13  chr13_22744693     HPrz    G    C        0      0        2 
  13  chr13_22744693     ZBoe    G    C        0      0        2 
  13  chr13_22744693     ZGre    G    C        0      0        2 
  13  chr13_22744693     ZHar    G    C        0      0        2 
  13  chr13_22744693   Sample    G    C        0      0        2 
  13  chr13_22745294     AAsi    C    G        1      2        2 
  13  chr13_22745294     AKia    C    G        0      0        2 
  13  chr13_22745294     AOna    C    G        0      0        2 
  13  chr13_22745294     ASom    C    G        1      2        2 
  13  chr13_22745294     HCab    C    G        0      0        2 
  13  chr13_22745294     HPrz    C    G        0      0        2 
  13  chr13_22745294     ZBoe    C    G        0      0        2 
  13  chr13_22745294     ZGre    C    G        0      0        2 
  13  chr13_22745294     ZHar    C    G        0      0        2 
  13  chr13_22745294   Sample    C    G        0      0        2 
  13  chr13_22752780     AAsi    G    A        0      0        2 
  13  chr13_22752780     AKia    G    A        0      0        2 
  13  chr13_22752780     AOna    G    A        0      0        2 
  13  chr13_22752780     ASom    G    A        0      0        2 
  13  chr13_22752780     HCab    G    A        1      2        2 
  13  chr13_22752780     HPrz    G    A        1      2        2 
  13  chr13_22752780     ZBoe    G    A        0      0        2 
  13  chr13_22752780     ZGre    G    A        0      0        2 
  13  chr13_22752780     ZHar    G    A        0      0        2 
  13  chr13_22752780   Sample    G    A        1      2        2 
  13  chr13_22754349     AAsi    C    A        0      0        2 
  13  chr13_22754349     AKia    C    A        1      2        2 
  13  chr13_22754349     AOna    C    A        1      2        2 
  13  chr13_22754349     ASom    C    A        0      0        2 
  13  chr13_22754349     HCab    C    A        0      0        2 
  13  chr13_22754349     HPrz    C    A        0      0        2 
  13  chr13_22754349     ZBoe    C    A        0      0        2 
  13  chr13_22754349     ZGre    C    A        0      0        2 
  13  chr13_22754349     ZHar    C    A        0      0        2 
  13  chr13_22754349   Sample    C    A        0      0        2 
  13  chr13_22766163     AAsi    A    C        0      0        2 
  13  chr13_22766163     AKia    A    C        0      0        2 
  13  chr13_22766163     AOna    A    C        0      0        2 
  13  chr13_22766163     ASom    A    C        0      0        2 
  13  chr13_22766163     HCab    A    C        0      0        2 
  13  chr13_22766163     HPrz    A    C        0      0        2 
  13  chr13_22766163     ZBoe    A    C        0      0        2 
  13  chr13_22766163     ZGre    A    C        1      2        2 
  13  chr13_22766163     ZHar    A    C        0      0        2 
  13  chr13_22766163   Sample    A    C        0      0        2 
  13  chr13_22767951     AAsi    T    C        0      0        2 
  13  chr13_22767951     AKia    T    C        0      0        2 
  13  chr13_22767951     AOna    T    C        0      0        2 
  13  chr13_22767951     ASom    T    C        0      0        2 
  13  chr13_22767951     HCab    T    C        0      0        2 
  13  chr13_22767951     HPrz    T    C        0      0        2 
  13  chr13_22767951     ZBoe    T    C        0      0        2 
  13  chr13_22767951     ZGre    T    C      0.5      1        2 
  13  chr13_22767951     ZHar    T    C        0      0        2 
  13  chr13_22767951   Sample    T    C        0      0        2 
  13  chr13_22772495     AAsi    C    G        0      0        2 
  13  chr13_22772495     AKia    C    G        0      0        2 
  13  chr13_22772495     AOna    C    G        0      0        2 
  13  chr13_22772495     ASom    C    G        0      0        2 
  13  chr13_22772495     HCab    C    G        1      2        2 
  13  chr13_22772495     HPrz    C    G        1      2        2 
  13  chr13_22772495     ZBoe    C    G        0      0        2 
  13  chr13_22772495     ZGre    C    G        0      0        2 
  13  chr13_22772495     ZHar    C    G        0      0        2 
  13  chr13_22772495   Sample    C    G        0      0        2 
  13  chr13_22772764     AAsi    G    A      0.5      1        2 
  13  chr13_22772764     AKia    G    A        0      0        2 
  13  chr13_22772764     AOna    G    A        0      0        2 
  13  chr13_22772764     ASom    G    A        0      0        2 
  13  chr13_22772764     HCab    G    A        0      0        2 
  13  chr13_22772764     HPrz    G    A        0      0        2 
  13  chr13_22772764     ZBoe    G    A        0      0        2 
  13  chr13_22772764     ZGre    G    A        0      0        2 
  13  chr13_22772764     ZHar    G    A        0      0        2 
  13  chr13_22772764   Sample    G    A        0      0        2 
  13  chr13_22776308     AAsi    G    A        0      0        2 
  13  chr13_22776308     AKia    G    A        0      0        2 
  13  chr13_22776308     AOna    G    A        0      0        2 
  13  chr13_22776308     ASom    G    A        0      0        2 
  13  chr13_22776308     HCab    G    A        0      0        2 
  13  chr13_22776308     HPrz    G    A        0      0        2 
  13  chr13_22776308     ZBoe    G    A        0      0        2 
  13  chr13_22776308     ZGre    G    A        0      0        2 
  13  chr13_22776308     ZHar    G    A        1      2        2 
  13  chr13_22776308   Sample    G    A        0      0        2 
  13  chr13_22776472     AAsi    G    A        0      0        2 
  13  chr13_22776472     AKia    G    A        0      0        2 
  13  chr13_22776472     AOna    G    A        0      0        2 
  13  chr13_22776472     ASom    G    A        0      0        2 
  13  chr13_22776472     HCab    G    A        0      0        2 
  13  chr13_22776472     HPrz    G    A        0      0        2 
  13  chr13_22776472     ZBoe    G    A        1      2        2 
  13  chr13_22776472     ZGre    G    A        0      0        2 
  13  chr13_22776472     ZHar    G    A        0      0        2 
  13  chr13_22776472   Sample    G    A        0      0        2 
  13  chr13_22780100     AAsi    C    G        0      0        2 
  13  chr13_22780100     AKia    C    G        0      0        2 
  13  chr13_22780100     AOna    C    G        0      0        2 
  13  chr13_22780100     ASom    C    G        0      0        2 
  13  chr13_22780100     HCab    C    G        1      2        2 
  13  chr13_22780100     HPrz    C    G        1      2        2 
  13  chr13_22780100     ZBoe    C    G        0      0        2 
  13  chr13_22780100     ZGre    C    G        0      0        2 
  13  chr13_22780100     ZHar    C    G        0      0        2 
  13  chr13_22780100   Sample    C    G        1      2        2 
  13  chr13_22785437     AAsi    A    G        0      0        2 
  13  chr13_22785437     AKia    A    G        1      2        2 
  13  chr13_22785437     AOna    A    G        1      2        2 
  13  chr13_22785437     ASom    A    G        0      0        2 
  13  chr13_22785437     HCab    A    G        0      0        2 
  13  chr13_22785437     HPrz    A    G        0      0        2 
  13  chr13_22785437     ZBoe    A    G        0      0        2 
  13  chr13_22785437     ZGre    A    G        0      0        2 
  13  chr13_22785437     ZHar    A    G        0      0        2 
  13  chr13_22785437   Sample    A    G        0      0        2 
  13  chr13_22787812     AAsi    T    C      0.5      1        2 
  13  chr13_22787812     AKia    T    C        0      0        2 
  13  chr13_22787812     AOna    T    C        0      0        2 
  13  chr13_22787812     ASom    T    C        1      2        2 
  13  chr13_22787812     HCab    T    C        0      0        2 
  13  chr13_22787812     HPrz    T    C        0      0        2 
  13  chr13_22787812     ZBoe    T    C        0      0        2 
  13  chr13_22787812     ZGre    T    C        0      0        2 
  13  chr13_22787812     ZHar    T    C        0      0        2 
  13  chr13_22787812   Sample    T    C        0      0        2 
  13  chr13_22789969     AAsi    G    A        0      0        2 
  13  chr13_22789969     AKia    G    A        0      0        2 
  13  chr13_22789969     AOna    G    A        0      0        2 
  13  chr13_22789969     ASom    G    A        0      0        2 
  13  chr13_22789969     HCab    G    A        1      2        2 
  13  chr13_22789969     HPrz    G    A        1      2        2 
  13  chr13_22789969     ZBoe    G    A        0      0        2 
  13  chr13_22789969     ZGre    G    A        0      0        2 
  13  chr13_22789969     ZHar    G    A        0      0        2 
  13  chr13_22789969   Sample    G    A        1      2        2 
  13  chr13_22791550     AAsi    T    C        0      0        2 
  13  chr13_22791550     AKia    T    C        0      0        2 
  13  chr13_22791550     AOna    T    C        0      0        2 
  13  chr13_22791550     ASom    T    C      0.5      1        2 
  13  chr13_22791550     HCab    T    C        0      0        2 
  13  chr13_22791550     HPrz    T    C        0      0        2 
  13  chr13_22791550     ZBoe    T    C        0      0        2 
  13  chr13_22791550     ZGre    T    C        0      0        2 
  13  chr13_22791550     ZHar    T    C        0      0        2 
  13  chr13_22791550   Sample    T    C        0      0        2 
  13  chr13_22801510     AAsi    T    C        0      0        2 
  13  chr13_22801510     AKia    T    C        0      0        2 
  13  chr13_22801510     AOna    T    C      0.5      1        2 
  13  chr13_22801510     ASom    T    C        0      0        2 
  13  chr13_22801510     HCab    T    C        0      0        2 
  13  chr13_22801510     HPrz    T    C        0      0        2 
  13  chr13_22801510     ZBoe    T    C      0.5      1        2 
  13  chr13_22801510     ZGre    T    C        0      0        2 
  13  chr13_22801510     ZHar    T    C        0      0        2 
  13  chr13_22801510   Sample    T    C        1      2        2 
  13  chr13_22803043     AAsi    G    C        0      0        2 
  13  chr13_22803043     AKia    G    C        0      0        2 
  13  chr13_22803043     AOna    G    C        0      0        2 
  13  chr13_22803043     ASom    G    C        0      0        2 
  13  chr13_22803043     HCab    G    C        1      2        2 
  13  chr13_22803043     HPrz    G    C        1      2        2 
  13  chr13_22803043     ZBoe    G    C        0      0        2 
  13  chr13_22803043     ZGre    G    C        0      0        2 
  13  chr13_22803043     ZHar    G    C        0      0        2 
  13  chr13_22803043   Sample    G    C        1      2        2 
  13  chr13_22803265     AAsi    G    A        0      0        2 
  13  chr13_22803265     AKia    G    A        0      0        2 
  13  chr13_22803265     AOna    G    A        0      0        2 
  13  chr13_22803265     ASom    G    A        0      0        2 
  13  chr13_22803265     HCab    G    A        0      0        2 
  13  chr13_22803265     HPrz    G    A        0      0        2 
  13  chr13_22803265     ZBoe    G    A        0      0        2 
  13  chr13_22803265     ZGre    G    A        1      2        2 
  13  chr13_22803265     ZHar    G    A        0      0        2 
  13  chr13_22803265   Sample    G    A        0      0        2 
  13  chr13_22821761     AAsi    G    A        0      0        2 
  13  chr13_22821761     AKia    G    A        0      0        2 
  13  chr13_22821761     AOna    G    A        0      0        2 
  13  chr13_22821761     ASom    G    A        0      0        2 
  13  chr13_22821761     HCab    G    A        0      0        2 
  13  chr13_22821761     HPrz    G    A        0      0        2 
  13  chr13_22821761     ZBoe    G    A      0.5      1        2 
  13  chr13_22821761     ZGre    G    A        0      0        2 
  13  chr13_22821761     ZHar    G    A        0      0        2 
  13  chr13_22821761   Sample    G    A        0      0        2 
  13  chr13_22824763     AAsi    G    T        0      0        2 
  13  chr13_22824763     AKia    G    T        0      0        2 
  13  chr13_22824763     AOna    G    T        0      0        2 
  13  chr13_22824763     ASom    G    T        0      0        2 
  13  chr13_22824763     HCab    G    T        0      0        2 
  13  chr13_22824763     HPrz    G    T        0      0        2 
  13  chr13_22824763     ZBoe    G    T        0      0        2 
  13  chr13_22824763     ZGre    G    T      0.5      1        2 
  13  chr13_22824763     ZHar    G    T        0      0        2 
  13  chr13_22824763   Sample    G    T        0      0        2 
  13  chr13_22832926     AAsi    G    A        0      0        2 
  13  chr13_22832926     AKia    G    A        0      0        2 
  13  chr13_22832926     AOna    G    A      0.5      1        2 
  13  chr13_22832926     ASom    G    A        0      0        2 
  13  chr13_22832926     HCab    G    A        0      0        2 
  13  chr13_22832926     HPrz    G    A        0      0        2 
  13  chr13_22832926     ZBoe    G    A        0      0        2 
  13  chr13_22832926     ZGre    G    A        0      0        2 
  13  chr13_22832926     ZHar    G    A        0      0        2 
  13  chr13_22832926   Sample    G    A        0      0        2 
  13  chr13_22834974     AAsi    A    C        0      0        2 
  13  chr13_22834974     AKia    A    C      0.5      1        2 
  13  chr13_22834974     AOna    A    C        0      0        2 
  13  chr13_22834974     ASom    A    C        0      0        2 
  13  chr13_22834974     HCab    A    C        0      0        2 
  13  chr13_22834974     HPrz    A    C        0      0        2 
  13  chr13_22834974     ZBoe    A    C        0      0        2 
  13  chr13_22834974     ZGre    A    C        0      0        2 
  13  chr13_22834974     ZHar    A    C        0      0        2 
  13  chr13_22834974   Sample    A    C        0      0        2 
  13  chr13_22840088     AAsi    C    T        0      0        2 
  13  chr13_22840088     AKia    C    T        0      0        2 
  13  chr13_22840088     AOna    C    T        0      0        2 
  13  chr13_22840088     ASom    C    T        0      0        2 
  13  chr13_22840088     HCab    C    T        1      2        2 
  13  chr13_22840088     HPrz    C    T        1      2        2 
  13  chr13_22840088     ZBoe    C    T        0      0        2 
  13  chr13_22840088     ZGre    C    T        0      0        2 
  13  chr13_22840088     ZHar    C    T        0      0        2 
  13  chr13_22840088   Sample    C    T        1      2        2 
  13  chr13_22847508     AAsi    G    C        0      0        2 
  13  chr13_22847508     AKia    G    C        0      0        2 
  13  chr13_22847508     AOna    G    C        0      0        2 
  13  chr13_22847508     ASom    G    C        0      0        2 
  13  chr13_22847508     HCab    G    C        1      2        2 
  13  chr13_22847508     HPrz    G    C        1      2        2 
  13  chr13_22847508     ZBoe    G    C        0      0        2 
  13  chr13_22847508     ZGre    G    C        0      0        2 
  13  chr13_22847508     ZHar    G    C        0      0        2 
  13  chr13_22847508   Sample    G    C        1      2        2 
  13  chr13_22848299     AAsi    A    G        0      0        2 
  13  chr13_22848299     AKia    A    G        0      0        2 
  13  chr13_22848299     AOna    A    G        0      0        2 
  13  chr13_22848299     ASom    A    G        0      0        2 
  13  chr13_22848299     HCab    A    G        0      0        2 
  13  chr13_22848299     HPrz    A    G        0      0        2 
  13  chr13_22848299     ZBoe    A    G        1      2        2 
  13  chr13_22848299     ZGre    A    G        0      0        2 
  13  chr13_22848299     ZHar    A    G        0      0        2 
  13  chr13_22848299   Sample    A    G        0      0        2 
  13  chr13_22851835     AAsi    T    C      0.5      1        2 
  13  chr13_22851835     AKia    T    C        0      0        2 
  13  chr13_22851835     AOna    T    C        0      0        2 
  13  chr13_22851835     ASom    T    C        0      0        2 
  13  chr13_22851835     HCab    T    C        0      0        2 
  13  chr13_22851835     HPrz    T    C        0      0        2 
  13  chr13_22851835     ZBoe    T    C        0      0        2 
  13  chr13_22851835     ZGre    T    C        0      0        2 
  13  chr13_22851835     ZHar    T    C        0      0        2 
  13  chr13_22851835   Sample    T    C        0      0        2 
  13  chr13_22854400     AAsi    T    C        0      0        2 
  13  chr13_22854400     AKia    T    C      0.5      1        2 
  13  chr13_22854400     AOna    T    C        0      0        2 
  13  chr13_22854400     ASom    T    C        0      0        2 
  13  chr13_22854400     HCab    T    C        0      0        2 
  13  chr13_22854400     HPrz    T    C        0      0        2 
  13  chr13_22854400     ZBoe    T    C        0      0        2 
  13  chr13_22854400     ZGre    T    C        0      0        2 
  13  chr13_22854400     ZHar    T    C        0      0        2 
  13  chr13_22854400   Sample    T    C        0      0        2 
  13  chr13_22869319     AAsi    T    G        0      0        2 
  13  chr13_22869319     AKia    T    G        0      0        2 
  13  chr13_22869319     AOna    T    G        0      0        2 
  13  chr13_22869319     ASom    T    G        0      0        2 
  13  chr13_22869319     HCab    T    G        0      0        2 
  13  chr13_22869319     HPrz    T    G        0      0        2 
  13  chr13_22869319     ZBoe    T    G        0      0        2 
  13  chr13_22869319     ZGre    T    G        0      0        2 
  13  chr13_22869319     ZHar    T    G        1      2        2 
  13  chr13_22869319   Sample    T    G        0      0        2 
  13  chr13_22870040     AAsi    C    T        0      0        2 
  13  chr13_22870040     AKia    C    T        0      0        2 
  13  chr13_22870040     AOna    C    T      0.5      1        2 
  13  chr13_22870040     ASom    C    T        0      0        2 
  13  chr13_22870040     HCab    C    T        0      0        2 
  13  chr13_22870040     HPrz    C    T        0      0        2 
  13  chr13_22870040     ZBoe    C    T        0      0        2 
  13  chr13_22870040     ZGre    C    T        0      0        2 
  13  chr13_22870040     ZHar    C    T        0      0        2 
  13  chr13_22870040   Sample    C    T        0      0        2 
  13  chr13_22871452     AAsi    G    C        0      0        2 
  13  chr13_22871452     AKia    G    C        0      0        2 
  13  chr13_22871452     AOna    G    C        0      0        2 
  13  chr13_22871452     ASom    G    C        0      0        2 
  13  chr13_22871452     HCab    G    C        0      0        2 
  13  chr13_22871452     HPrz    G    C        0      0        2 
  13  chr13_22871452     ZBoe    G    C        0      0        2 
  13  chr13_22871452     ZGre    G    C        1      2        2 
  13  chr13_22871452     ZHar    G    C        0      0        2 
  13  chr13_22871452   Sample    G    C        0      0        2 
  13  chr13_22873004     AAsi    C    T        0      0        2 
  13  chr13_22873004     AKia    C    T        0      0        2 
  13  chr13_22873004     AOna    C    T        0      0        2 
  13  chr13_22873004     ASom    C    T        0      0        2 
  13  chr13_22873004     HCab    C    T        1      2        2 
  13  chr13_22873004     HPrz    C    T        1      2        2 
  13  chr13_22873004     ZBoe    C    T        0      0        2 
  13  chr13_22873004     ZGre    C    T        0      0        2 
  13  chr13_22873004     ZHar    C    T        0      0        2 
  13  chr13_22873004   Sample    C    T        1      2        2 
  13  chr13_22885827     AAsi    T    C        0      0        2 
  13  chr13_22885827     AKia    T    C        0      0        2 
  13  chr13_22885827     AOna    T    C        0      0        2 
  13  chr13_22885827     ASom    T    C        0      0        2 
  13  chr13_22885827     HCab    T    C        0      0        2 
  13  chr13_22885827     HPrz    T    C        0      0        2 
  13  chr13_22885827     ZBoe    T    C      0.5      1        2 
  13  chr13_22885827     ZGre    T    C        0      0        2 
  13  chr13_22885827     ZHar    T    C        0      0        2 
  13  chr13_22885827   Sample    T    C        0      0        2 
  13  chr13_22888292     AAsi    G    T        0      0        2 
  13  chr13_22888292     AKia    G    T        0      0        2 
  13  chr13_22888292     AOna    G    T        0      0        2 
  13  chr13_22888292     ASom    G    T        0      0        2 
  13  chr13_22888292     HCab    G    T        1      2        2 
  13  chr13_22888292     HPrz    G    T        1      2        2 
  13  chr13_22888292     ZBoe    G    T        0      0        2 
  13  chr13_22888292     ZGre    G    T        0      0        2 
  13  chr13_22888292     ZHar    G    T        0      0        2 
  13  chr13_22888292   Sample    G    T        1      2        2 
  13  chr13_22890417     AAsi    T    A        0      0        2 
  13  chr13_22890417     AKia    T    A        0      0        2 
  13  chr13_22890417     AOna    T    A      0.5      1        2 
  13  chr13_22890417     ASom    T    A        0      0        2 
  13  chr13_22890417     HCab    T    A        0      0        2 
  13  chr13_22890417     HPrz    T    A        0      0        2 
  13  chr13_22890417     ZBoe    T    A        0      0        2 
  13  chr13_22890417     ZGre    T    A        0      0        2 
  13  chr13_22890417     ZHar    T    A        0      0        2 
  13  chr13_22890417   Sample    T    A        0      0        2 
  13  chr13_22891525     AAsi    C    T        0      0        2 
  13  chr13_22891525     AKia    C    T        0      0        2 
  13  chr13_22891525     AOna    C    T        0      0        2 
  13  chr13_22891525     ASom    C    T        0      0        2 
  13  chr13_22891525     HCab    C    T        1      2        2 
  13  chr13_22891525     HPrz    C    T        1      2        2 
  13  chr13_22891525     ZBoe    C    T        0      0        2 
  13  chr13_22891525     ZGre    C    T        0      0        2 
  13  chr13_22891525     ZHar    C    T        0      0        2 
  13  chr13_22891525   Sample    C    T        1      2        2 
  13  chr13_22895087     AAsi    C    T      0.5      1        2 
  13  chr13_22895087     AKia    C    T        0      0        2 
  13  chr13_22895087     AOna    C    T        0      0        2 
  13  chr13_22895087     ASom    C    T        0      0        2 
  13  chr13_22895087     HCab    C    T        0      0        2 
  13  chr13_22895087     HPrz    C    T        0      0        2 
  13  chr13_22895087     ZBoe    C    T        0      0        2 
  13  chr13_22895087     ZGre    C    T        0      0        2 
  13  chr13_22895087     ZHar    C    T        0      0        2 
  13  chr13_22895087   Sample    C    T        0      0        2 
  13  chr13_22895196     AAsi    A    C        0      0        2 
  13  chr13_22895196     AKia    A    C        0      0        2 
  13  chr13_22895196     AOna    A    C      0.5      1        2 
  13  chr13_22895196     ASom    A    C        0      0        2 
  13  chr13_22895196     HCab    A    C        0      0        2 
  13  chr13_22895196     HPrz    A    C        0      0        2 
  13  chr13_22895196     ZBoe    A    C        0      0        2 
  13  chr13_22895196     ZGre    A    C        0      0        2 
  13  chr13_22895196     ZHar    A    C        0      0        2 
  13  chr13_22895196   Sample    A    C        0      0        2 
  13  chr13_22904608     AAsi    C    T        0      0        2 
  13  chr13_22904608     AKia    C    T        0      0        2 
  13  chr13_22904608     AOna    C    T        0      0        2 
  13  chr13_22904608     ASom    C    T        0      0        2 
  13  chr13_22904608     HCab    C    T      0.5      1        2 
  13  chr13_22904608     HPrz    C    T      0.5      1        2 
  13  chr13_22904608     ZBoe    C    T        0      0        2 
  13  chr13_22904608     ZGre    C    T        0      0        2 
  13  chr13_22904608     ZHar    C    T        0      0        2 
  13  chr13_22904608   Sample    C    T        0      0        2 
  13  chr13_22905293     AAsi    T    C        1      2        2 
  13  chr13_22905293     AKia    T    C        0      0        2 
  13  chr13_22905293     AOna    T    C        0      0        2 
  13  chr13_22905293     ASom    T    C        1      2        2 
  13  chr13_22905293     HCab    T    C        0      0        2 
  13  chr13_22905293     HPrz    T    C        0      0        2 
  13  chr13_22905293     ZBoe    T    C        0      0        2 
  13  chr13_22905293     ZGre    T    C        0      0        2 
  13  chr13_22905293     ZHar    T    C        0      0        2 
  13  chr13_22905293   Sample    T    C        0      0        2 
  13  chr13_22908235     AAsi    T    C        0      0        2 
  13  chr13_22908235     AKia    T    C        0      0        2 
  13  chr13_22908235     AOna    T    C        1      2        2 
  13  chr13_22908235     ASom    T    C        0      0        2 
  13  chr13_22908235     HCab    T    C        0      0        2 
  13  chr13_22908235     HPrz    T    C        0      0        2 
  13  chr13_22908235     ZBoe    T    C        0      0        2 
  13  chr13_22908235     ZGre    T    C        0      0        2 
  13  chr13_22908235     ZHar    T    C        0      0        2 
  13  chr13_22908235   Sample    T    C        0      0        2 
  13  chr13_22908269     AAsi    A    G        0      0        2 
  13  chr13_22908269     AKia    A    G        0      0        2 
  13  chr13_22908269     AOna    A    G        0      0        2 
  13  chr13_22908269     ASom    A    G        0      0        2 
  13  chr13_22908269     HCab    A    G        1      2        2 
  13  chr13_22908269     HPrz    A    G        1      2        2 
  13  chr13_22908269     ZBoe    A    G        0      0        2 
  13  chr13_22908269     ZGre    A    G        0      0        2 
  13  chr13_22908269     ZHar    A    G        0      0        2 
  13  chr13_22908269   Sample    A    G        1      2        2 
  13  chr13_22917636     AAsi    T    C        0      0        2 
  13  chr13_22917636     AKia    T    C        0      0        2 
  13  chr13_22917636     AOna    T    C        0      0        2 
  13  chr13_22917636     ASom    T    C        0      0        2 
  13  chr13_22917636     HCab    T    C        1      2        2 
  13  chr13_22917636     HPrz    T    C        1      2        2 
  13  chr13_22917636     ZBoe    T    C        0      0        2 
  13  chr13_22917636     ZGre    T    C        0      0        2 
  13  chr13_22917636     ZHar    T    C        0      0        2 
  13  chr13_22917636   Sample    T    C        1      2        2 
  13  chr13_22925235     AAsi    A    G        1      2        2 
  13  chr13_22925235     AKia    A    G        0      0        2 
  13  chr13_22925235     AOna    A    G        0      0        2 
  13  chr13_22925235     ASom    A    G        0      0        2 
  13  chr13_22925235     HCab    A    G        0      0        2 
  13  chr13_22925235     HPrz    A    G        0      0        2 
  13  chr13_22925235     ZBoe    A    G        0      0        2 
  13  chr13_22925235     ZGre    A    G        0      0        2 
  13  chr13_22925235     ZHar    A    G        0      0        2 
  13  chr13_22925235   Sample    A    G        0      0        2 
  13  chr13_22927588     AAsi    C    T        1      2        2 
  13  chr13_22927588     AKia    C    T        0      0        2 
  13  chr13_22927588     AOna    C    T        0      0        2 
  13  chr13_22927588     ASom    C    T        1      2        2 
  13  chr13_22927588     HCab    C    T        1      2        2 
  13  chr13_22927588     HPrz    C    T        1      2        2 
  13  chr13_22927588     ZBoe    C    T        0      0        2 
  13  chr13_22927588     ZGre    C    T        0      0        2 
  13  chr13_22927588     ZHar    C    T        0      0        2 
  13  chr13_22927588   Sample    C    T        1      2        2 
  13  chr13_22929878     AAsi    A    G        1      2        2 
  13  chr13_22929878     AKia    A    G        0      0        2 
  13  chr13_22929878     AOna    A    G      0.5      1        2 
  13  chr13_22929878     ASom    A    G        1      2        2 
  13  chr13_22929878     HCab    A    G        0      0        2 
  13  chr13_22929878     HPrz    A    G        0      0        2 
  13  chr13_22929878     ZBoe    A    G        0      0        2 
  13  chr13_22929878     ZGre    A    G        0      0        2 
  13  chr13_22929878     ZHar    A    G        0      0        2 
  13  chr13_22929878   Sample    A    G        0      0        2 
  13  chr13_22935374     AAsi    T    G        0      0        2 
  13  chr13_22935374     AKia    T    G        0      0        2 
  13  chr13_22935374     AOna    T    G        0      0        2 
  13  chr13_22935374     ASom    T    G        0      0        2 
  13  chr13_22935374     HCab    T    G        0      0        2 
  13  chr13_22935374     HPrz    T    G        0      0        2 
  13  chr13_22935374     ZBoe    T    G        0      0        2 
  13  chr13_22935374     ZGre    T    G        0      0        2 
  13  chr13_22935374     ZHar    T    G        1      2        2 
  13  chr13_22935374   Sample    T    G        0      0        2 
  13  chr13_22936184     AAsi    A    G        0      0        2 
  13  chr13_22936184     AKia    A    G        0      0        2 
  13  chr13_22936184     AOna    A    G        0      0        2 
  13  chr13_22936184     ASom    A    G      0.5      1        2 
  13  chr13_22936184     HCab    A    G        0      0        2 
  13  chr13_22936184     HPrz    A    G        0      0        2 
  13  chr13_22936184     ZBoe    A    G        0      0        2 
  13  chr13_22936184     ZGre    A    G        0      0        2 
  13  chr13_22936184     ZHar    A    G        0      0        2 
  13  chr13_22936184   Sample    A    G        0      0        2 
  13  chr13_22937812     AAsi    T    A        0      0        2 
  13  chr13_22937812     AKia    T    A        0      0        2 
  13  chr13_22937812     AOna    T    A        0      0        2 
  13  chr13_22937812     ASom    T    A        0      0        2 
  13  chr13_22937812     HCab    T    A        0      0        2 
  13  chr13_22937812     HPrz    T    A        0      0        2 
  13  chr13_22937812     ZBoe    T    A      0.5      1        2 
  13  chr13_22937812     ZGre    T    A        0      0        2 
  13  chr13_22937812     ZHar    T    A        0      0        2 
  13  chr13_22937812   Sample    T    A        0      0        2 
  13  chr13_22945511     AAsi    C    A        0      0        2 
  13  chr13_22945511     AKia    C    A        0      0        2 
  13  chr13_22945511     AOna    C    A      0.5      1        2 
  13  chr13_22945511     ASom    C    A        0      0        2 
  13  chr13_22945511     HCab    C    A        0      0        2 
  13  chr13_22945511     HPrz    C    A        0      0        2 
  13  chr13_22945511     ZBoe    C    A        0      0        2 
  13  chr13_22945511     ZGre    C    A        0      0        2 
  13  chr13_22945511     ZHar    C    A        0      0        2 
  13  chr13_22945511   Sample    C    A        0      0        2 
  13  chr13_22947978     AAsi    T    C        1      2        2 
  13  chr13_22947978     AKia    T    C        0      0        2 
  13  chr13_22947978     AOna    T    C        0      0        2 
  13  chr13_22947978     ASom    T    C        1      2        2 
  13  chr13_22947978     HCab    T    C        0      0        2 
  13  chr13_22947978     HPrz    T    C        0      0        2 
  13  chr13_22947978     ZBoe    T    C        0      0        2 
  13  chr13_22947978     ZGre    T    C        0      0        2 
  13  chr13_22947978     ZHar    T    C        0      0        2 
  13  chr13_22947978   Sample    T    C        0      0        2 
  13  chr13_22950040     AAsi    T    C        0      0        2 
  13  chr13_22950040     AKia    T    C        0      0        2 
  13  chr13_22950040     AOna    T    C        0      0        2 
  13  chr13_22950040     ASom    T    C        0      0        2 
  13  chr13_22950040     HCab    T    C        0      0        2 
  13  chr13_22950040     HPrz    T    C        0      0        2 
  13  chr13_22950040     ZBoe    T    C        0      0        2 
  13  chr13_22950040     ZGre    T    C        1      2        2 
  13  chr13_22950040     ZHar    T    C        0      0        2 
  13  chr13_22950040   Sample    T    C        0      0        2 
  13  chr13_22952425     AAsi    G    A        0      0        2 
  13  chr13_22952425     AKia    G    A        0      0        2 
  13  chr13_22952425     AOna    G    A        0      0        2 
  13  chr13_22952425     ASom    G    A        0      0        2 
  13  chr13_22952425     HCab    G    A      0.5      1        2 
  13  chr13_22952425     HPrz    G    A        0      0        2 
  13  chr13_22952425     ZBoe    G    A        0      0        2 
  13  chr13_22952425     ZGre    G    A        0      0        2 
  13  chr13_22952425     ZHar    G    A        0      0        2 
  13  chr13_22952425   Sample    G    A        1      2        2 
  13  chr13_22967588     AAsi    G    A        0      0        2 
  13  chr13_22967588     AKia    G    A      0.5      1        2 
  13  chr13_22967588     AOna    G    A        0      0        2 
  13  chr13_22967588     ASom    G    A        0      0        2 
  13  chr13_22967588     HCab    G    A        0      0        2 
  13  chr13_22967588     HPrz    G    A        0      0        2 
  13  chr13_22967588     ZBoe    G    A        0      0        2 
  13  chr13_22967588     ZGre    G    A        0      0        2 
  13  chr13_22967588     ZHar    G    A        0      0        2 
  13  chr13_22967588   Sample    G    A        0      0        2 
  13  chr13_22980499     AAsi    C    T        0      0        2 
  13  chr13_22980499     AKia    C    T        0      0        2 
  13  chr13_22980499     AOna    C    T        0      0        2 
  13  chr13_22980499     ASom    C    T        0      0        2 
  13  chr13_22980499     HCab    C    T        1      2        2 
  13  chr13_22980499     HPrz    C    T        1      2        2 
  13  chr13_22980499     ZBoe    C    T        0      0        2 
  13  chr13_22980499     ZGre    C    T        0      0        2 
  13  chr13_22980499     ZHar    C    T        0      0        2 
  13  chr13_22980499   Sample    C    T        1      2        2 
  13  chr13_22989500     AAsi    G    A        0      0        2 
  13  chr13_22989500     AKia    G    A        0      0        2 
  13  chr13_22989500     AOna    G    A        0      0        2 
  13  chr13_22989500     ASom    G    A        0      0        2 
  13  chr13_22989500     HCab    G    A        1      2        2 
  13  chr13_22989500     HPrz    G    A        1      2        2 
  13  chr13_22989500     ZBoe    G    A        0      0        2 
  13  chr13_22989500     ZGre    G    A        0      0        2 
  13  chr13_22989500     ZHar    G    A        0      0        2 
  13  chr13_22989500   Sample    G    A        1      2        2 
  13  chr13_23000990     AAsi    C    T        0      0        2 
  13  chr13_23000990     AKia    C    T        0      0        2 
  13  chr13_23000990     AOna    C    T        0      0        2 
  13  chr13_23000990     ASom    C    T        0      0        2 
  13  chr13_23000990     HCab    C    T        0      0        2 
  13  chr13_23000990     HPrz    C    T        0      0        2 
  13  chr13_23000990     ZBoe    C    T        0      0        2 
  13  chr13_23000990     ZGre    C    T        0      0        2 
  13  chr13_23000990     ZHar    C    T        1      2        2 
  13  chr13_23000990   Sample    C    T        0      0        2 
  13  chr13_23026127     AAsi    A    C        0      0        2 
  13  chr13_23026127     AKia    A    C        0      0        2 
  13  chr13_23026127     AOna    A    C        0      0        2 
  13  chr13_23026127     ASom    A    C        1      2        2 
  13  chr13_23026127     HCab    A    C        0      0        2 
  13  chr13_23026127     HPrz    A    C        0      0        2 
  13  chr13_23026127     ZBoe    A    C        0      0        2 
  13  chr13_23026127     ZGre    A    C        0      0        2 
  13  chr13_23026127     ZHar    A    C        0      0        2 
  13  chr13_23026127   Sample    A    C        0      0        2 
  13  chr13_23031122     AAsi    G    A        0      0        2 
  13  chr13_23031122     AKia    G    A        0      0        2 
  13  chr13_23031122     AOna    G    A        0      0        2 
  13  chr13_23031122     ASom    G    A        0      0        2 
  13  chr13_23031122     HCab    G    A        0      0        2 
  13  chr13_23031122     HPrz    G    A        0      0        2 
  13  chr13_23031122     ZBoe    G    A        1      2        2 
  13  chr13_23031122     ZGre    G    A        0      0        2 
  13  chr13_23031122     ZHar    G    A        0      0        2 
  13  chr13_23031122   Sample    G    A        0      0        2 
  13  chr13_23031409     AAsi    A    G        0      0        2 
  13  chr13_23031409     AKia    A    G        0      0        2 
  13  chr13_23031409     AOna    A    G        0      0        2 
  13  chr13_23031409     ASom    A    G        0      0        2 
  13  chr13_23031409     HCab    A    G        1      2        2 
  13  chr13_23031409     HPrz    A    G        1      2        2 
  13  chr13_23031409     ZBoe    A    G        0      0        2 
  13  chr13_23031409     ZGre    A    G        0      0        2 
  13  chr13_23031409     ZHar    A    G        0      0        2 
  13  chr13_23031409   Sample    A    G        1      2        2 
  13  chr13_23033587     AAsi    G    A        0      0        2 
  13  chr13_23033587     AKia    G    A        0      0        2 
  13  chr13_23033587     AOna    G    A        0      0        2 
  13  chr13_23033587     ASom    G    A        0      0        2 
  13  chr13_23033587     HCab    G    A        1      2        2 
  13  chr13_23033587     HPrz    G    A        1      2        2 
  13  chr13_23033587     ZBoe    G    A        0      0        2 
  13  chr13_23033587     ZGre    G    A        0      0        2 
  13  chr13_23033587     ZHar    G    A        0      0        2 
  13  chr13_23033587   Sample    G    A        1      2        2 
  13  chr13_23045948     AAsi    T    C        0      0        2 
  13  chr13_23045948     AKia    T    C        0      0        2 
  13  chr13_23045948     AOna    T    C        0      0        2 
  13  chr13_23045948     ASom    T    C        0      0        2 
  13  chr13_23045948     HCab    T    C        0      0        2 
  13  chr13_23045948     HPrz    T    C      0.5      1        2 
  13  chr13_23045948     ZBoe    T    C        0      0        2 
  13  chr13_23045948     ZGre    T    C        0      0        2 
  13  chr13_23045948     ZHar    T    C        0      0        2 
  13  chr13_23045948   Sample    T    C        0      0        2 
  13  chr13_23052703     AAsi    G    A        0      0        2 
  13  chr13_23052703     AKia    G    A        0      0        2 
  13  chr13_23052703     AOna    G    A        0      0        2 
  13  chr13_23052703     ASom    G    A        0      0        2 
  13  chr13_23052703     HCab    G    A        1      2        2 
  13  chr13_23052703     HPrz    G    A        1      2        2 
  13  chr13_23052703     ZBoe    G    A        0      0        2 
  13  chr13_23052703     ZGre    G    A        0      0        2 
  13  chr13_23052703     ZHar    G    A        0      0        2 
  13  chr13_23052703   Sample    G    A        1      2        2 
  13  chr13_23066195     AAsi    T    C        0      0        2 
  13  chr13_23066195     AKia    T    C        0      0        2 
  13  chr13_23066195     AOna    T    C        0      0        2 
  13  chr13_23066195     ASom    T    C        0      0        2 
  13  chr13_23066195     HCab    T    C        1      2        2 
  13  chr13_23066195     HPrz    T    C        1      2        2 
  13  chr13_23066195     ZBoe    T    C        0      0        2 
  13  chr13_23066195     ZGre    T    C        0      0        2 
  13  chr13_23066195     ZHar    T    C        0      0        2 
  13  chr13_23066195   Sample    T    C        1      2        2 
  13  chr13_23066963     AAsi    C    A        0      0        2 
  13  chr13_23066963     AKia    C    A        0      0        2 
  13  chr13_23066963     AOna    C    A        0      0        2 
  13  chr13_23066963     ASom    C    A        0      0        2 
  13  chr13_23066963     HCab    C    A      0.5      1        2 
  13  chr13_23066963     HPrz    C    A        0      0        2 
  13  chr13_23066963     ZBoe    C    A        0      0        2 
  13  chr13_23066963     ZGre    C    A        0      0        2 
  13  chr13_23066963     ZHar    C    A        0      0        2 
  13  chr13_23066963   Sample    C    A        1      2        2 
  13  chr13_23072852     AAsi    T    C        0      0        2 
  13  chr13_23072852     AKia    T    C        0      0        2 
  13  chr13_23072852     AOna    T    C        0      0        2 
  13  chr13_23072852     ASom    T    C        1      2        2 
  13  chr13_23072852     HCab    T    C        0      0        2 
  13  chr13_23072852     HPrz    T    C        0      0        2 
  13  chr13_23072852     ZBoe    T    C        0      0        2 
  13  chr13_23072852     ZGre    T    C        0      0        2 
  13  chr13_23072852     ZHar    T    C        0      0        2 
  13  chr13_23072852   Sample    T    C        0      0        2 
  13  chr13_23080182     AAsi    C    T        0      0        2 
  13  chr13_23080182     AKia    C    T      0.5      1        2 
  13  chr13_23080182     AOna    C    T      0.5      1        2 
  13  chr13_23080182     ASom    C    T        0      0        2 
  13  chr13_23080182     HCab    C    T        0      0        2 
  13  chr13_23080182     HPrz    C    T        0      0        2 
  13  chr13_23080182     ZBoe    C    T        0      0        2 
  13  chr13_23080182     ZGre    C    T        0      0        2 
  13  chr13_23080182     ZHar    C    T        0      0        2 
  13  chr13_23080182   Sample    C    T        0      0        2 
  13  chr13_23104251     AAsi    G    A        0      0        2 
  13  chr13_23104251     AKia    G    A        0      0        2 
  13  chr13_23104251     AOna    G    A        0      0        2 
  13  chr13_23104251     ASom    G    A        0      0        2 
  13  chr13_23104251     HCab    G    A      0.5      1        2 
  13  chr13_23104251     HPrz    G    A      0.5      1        2 
  13  chr13_23104251     ZBoe    G    A        0      0        2 
  13  chr13_23104251     ZGre    G    A        0      0        2 
  13  chr13_23104251     ZHar    G    A        0      0        2 
  13  chr13_23104251   Sample    G    A        0      0        2 
  13  chr13_23105717     AAsi    G    A        0      0        2 
  13  chr13_23105717     AKia    G    A        0      0        2 
  13  chr13_23105717     AOna    G    A        0      0        2 
  13  chr13_23105717     ASom    G    A        0      0        2 
  13  chr13_23105717     HCab    G    A        0      0        2 
  13  chr13_23105717     HPrz    G    A        0      0        2 
  13  chr13_23105717     ZBoe    G    A        0      0        2 
  13  chr13_23105717     ZGre    G    A        0      0        2 
  13  chr13_23105717     ZHar    G    A        1      2        2 
  13  chr13_23105717   Sample    G    A        0      0        2 
  13  chr13_23119688     AAsi    G    C        0      0        2 
  13  chr13_23119688     AKia    G    C        0      0        2 
  13  chr13_23119688     AOna    G    C        0      0        2 
  13  chr13_23119688     ASom    G    C        0      0        2 
  13  chr13_23119688     HCab    G    C        0      0        2 
  13  chr13_23119688     HPrz    G    C      0.5      1        2 
  13  chr13_23119688     ZBoe    G    C        0      0        2 
  13  chr13_23119688     ZGre    G    C        0      0        2 
  13  chr13_23119688     ZHar    G    C        0      0        2 
  13  chr13_23119688   Sample    G    C        0      0        2 
  13  chr13_23123966     AAsi    C    T        0      0        2 
  13  chr13_23123966     AKia    C    T        0      0        2 
  13  chr13_23123966     AOna    C    T        0      0        2 
  13  chr13_23123966     ASom    C    T        0      0        2 
  13  chr13_23123966     HCab    C    T        0      0        2 
  13  chr13_23123966     HPrz    C    T        0      0        2 
  13  chr13_23123966     ZBoe    C    T        0      0        2 
  13  chr13_23123966     ZGre    C    T      0.5      1        2 
  13  chr13_23123966     ZHar    C    T        0      0        2 
  13  chr13_23123966   Sample    C    T        0      0        2 
  13  chr13_23151545     AAsi    C    T        0      0        2 
  13  chr13_23151545     AKia    C    T        0      0        2 
  13  chr13_23151545     AOna    C    T        0      0        2 
  13  chr13_23151545     ASom    C    T        0      0        2 
  13  chr13_23151545     HCab    C    T        0      0        2 
  13  chr13_23151545     HPrz    C    T        0      0        2 
  13  chr13_23151545     ZBoe    C    T        0      0        2 
  13  chr13_23151545     ZGre    C    T        1      2        2 
  13  chr13_23151545     ZHar    C    T        0      0        2 
  13  chr13_23151545   Sample    C    T        0      0        2 
  13  chr13_23157626     AAsi    A    G        0      0        2 
  13  chr13_23157626     AKia    A    G        0      0        2 
  13  chr13_23157626     AOna    A    G      0.5      1        2 
  13  chr13_23157626     ASom    A    G        0      0        2 
  13  chr13_23157626     HCab    A    G        0      0        2 
  13  chr13_23157626     HPrz    A    G        0      0        2 
  13  chr13_23157626     ZBoe    A    G        0      0        2 
  13  chr13_23157626     ZGre    A    G        0      0        2 
  13  chr13_23157626     ZHar    A    G        0      0        2 
  13  chr13_23157626   Sample    A    G        0      0        2 
  13  chr13_23160703     AAsi    C    T        0      0        2 
  13  chr13_23160703     AKia    C    T        0      0        2 
  13  chr13_23160703     AOna    C    T        0      0        2 
  13  chr13_23160703     ASom    C    T        0      0        2 
  13  chr13_23160703     HCab    C    T        1      2        2 
  13  chr13_23160703     HPrz    C    T        1      2        2 
  13  chr13_23160703     ZBoe    C    T        0      0        2 
  13  chr13_23160703     ZGre    C    T        0      0        2 
  13  chr13_23160703     ZHar    C    T        0      0        2 
  13  chr13_23160703   Sample    C    T        1      2        2 
  13  chr13_23163059     AAsi    T    C        0      0        2 
  13  chr13_23163059     AKia    T    C        0      0        2 
  13  chr13_23163059     AOna    T    C        0      0        2 
  13  chr13_23163059     ASom    T    C        0      0        2 
  13  chr13_23163059     HCab    T    C      0.5      1        2 
  13  chr13_23163059     HPrz    T    C        0      0        2 
  13  chr13_23163059     ZBoe    T    C        0      0        2 
  13  chr13_23163059     ZGre    T    C        0      0        2 
  13  chr13_23163059     ZHar    T    C        0      0        2 
  13  chr13_23163059   Sample    T    C        0      0        2 
  13  chr13_23163714     AAsi    C    A        0      0        2 
  13  chr13_23163714     AKia    C    A        1      2        2 
  13  chr13_23163714     AOna    C    A        1      2        2 
  13  chr13_23163714     ASom    C    A        0      0        2 
  13  chr13_23163714     HCab    C    A        0      0        2 
  13  chr13_23163714     HPrz    C    A        0      0        2 
  13  chr13_23163714     ZBoe    C    A        0      0        2 
  13  chr13_23163714     ZGre    C    A        0      0        2 
  13  chr13_23163714     ZHar    C    A        0      0        2 
  13  chr13_23163714   Sample    C    A        0      0        2 
  13  chr13_23171076     AAsi    T    C        0      0        2 
  13  chr13_23171076     AKia    T    C        0      0        2 
  13  chr13_23171076     AOna    T    C        0      0        2 
  13  chr13_23171076     ASom    T    C        0      0        2 
  13  chr13_23171076     HCab    T    C        0      0        2 
  13  chr13_23171076     HPrz    T    C        0      0        2 
  13  chr13_23171076     ZBoe    T    C        0      0        2 
  13  chr13_23171076     ZGre    T    C        1      2        2 
  13  chr13_23171076     ZHar    T    C        0      0        2 
  13  chr13_23171076   Sample    T    C        0      0        2 
  13  chr13_23171782     AAsi    C    G        1      2        2 
  13  chr13_23171782     AKia    C    G        0      0        2 
  13  chr13_23171782     AOna    C    G        0      0        2 
  13  chr13_23171782     ASom    C    G        0      0        2 
  13  chr13_23171782     HCab    C    G        0      0        2 
  13  chr13_23171782     HPrz    C    G        0      0        2 
  13  chr13_23171782     ZBoe    C    G        0      0        2 
  13  chr13_23171782     ZGre    C    G        0      0        2 
  13  chr13_23171782     ZHar    C    G        0      0        2 
  13  chr13_23171782   Sample    C    G        0      0        2 
  13  chr13_23173035     AAsi    G    C        0      0        2 
  13  chr13_23173035     AKia    G    C        0      0        2 
  13  chr13_23173035     AOna    G    C        0      0        2 
  13  chr13_23173035     ASom    G    C        0      0        2 
  13  chr13_23173035     HCab    G    C        0      0        2 
  13  chr13_23173035     HPrz    G    C        0      0        2 
  13  chr13_23173035     ZBoe    G    C        0      0        2 
  13  chr13_23173035     ZGre    G    C        1      2        2 
  13  chr13_23173035     ZHar    G    C        0      0        2 
  13  chr13_23173035   Sample    G    C        0      0        2 
  13  chr13_23173210     AAsi    A    G        1      2        2 
  13  chr13_23173210     AKia    A    G        0      0        2 
  13  chr13_23173210     AOna    A    G        0      0        2 
  13  chr13_23173210     ASom    A    G        0      0        2 
  13  chr13_23173210     HCab    A    G        0      0        2 
  13  chr13_23173210     HPrz    A    G        0      0        2 
  13  chr13_23173210     ZBoe    A    G        0      0        2 
  13  chr13_23173210     ZGre    A    G        0      0        2 
  13  chr13_23173210     ZHar    A    G        0      0        2 
  13  chr13_23173210   Sample    A    G        0      0        2 
  13  chr13_23189116     AAsi    T    C        0      0        2 
  13  chr13_23189116     AKia    T    C        0      0        2 
  13  chr13_23189116     AOna    T    C        0      0        2 
  13  chr13_23189116     ASom    T    C        0      0        2 
  13  chr13_23189116     HCab    T    C        0      0        2 
  13  chr13_23189116     HPrz    T    C      0.5      1        2 
  13  chr13_23189116     ZBoe    T    C        0      0        2 
  13  chr13_23189116     ZGre    T    C        0      0        2 
  13  chr13_23189116     ZHar    T    C        0      0        2 
  13  chr13_23189116   Sample    T    C        0      0        2 
  13  chr13_23190607     AAsi    C    T        0      0        2 
  13  chr13_23190607     AKia    C    T        0      0        2 
  13  chr13_23190607     AOna    C    T        0      0        2 
  13  chr13_23190607     ASom    C    T        0      0        2 
  13  chr13_23190607     HCab    C    T        1      2        2 
  13  chr13_23190607     HPrz    C    T        1      2        2 
  13  chr13_23190607     ZBoe    C    T        0      0        2 
  13  chr13_23190607     ZGre    C    T        0      0        2 
  13  chr13_23190607     ZHar    C    T        0      0        2 
  13  chr13_23190607   Sample    C    T        1      2        2 
  13  chr13_23192041     AAsi    T    C        0      0        2 
  13  chr13_23192041     AKia    T    C        1      2        2 
  13  chr13_23192041     AOna    T    C      0.5      1        2 
  13  chr13_23192041     ASom    T    C        0      0        2 
  13  chr13_23192041     HCab    T    C        0      0        2 
  13  chr13_23192041     HPrz    T    C        0      0        2 
  13  chr13_23192041     ZBoe    T    C        0      0        2 
  13  chr13_23192041     ZGre    T    C        0      0        2 
  13  chr13_23192041     ZHar    T    C        0      0        2 
  13  chr13_23192041   Sample    T    C        0      0        2 
  13  chr13_23195023     AAsi    G    A        1      2        2 
  13  chr13_23195023     AKia    G    A        0      0        2 
  13  chr13_23195023     AOna    G    A        0      0        2 
  13  chr13_23195023     ASom    G    A        0      0        2 
  13  chr13_23195023     HCab    G    A        0      0        2 
  13  chr13_23195023     HPrz    G    A        0      0        2 
  13  chr13_23195023     ZBoe    G    A        0      0        2 
  13  chr13_23195023     ZGre    G    A        0      0        2 
  13  chr13_23195023     ZHar    G    A        0      0        2 
  13  chr13_23195023   Sample    G    A        0      0        2 
  13  chr13_23195438     AAsi    G    A        0      0        2 
  13  chr13_23195438     AKia    G    A        0      0        2 
  13  chr13_23195438     AOna    G    A        0      0        2 
  13  chr13_23195438     ASom    G    A        0      0        2 
  13  chr13_23195438     HCab    G    A        0      0        2 
  13  chr13_23195438     HPrz    G    A        0      0        2 
  13  chr13_23195438     ZBoe    G    A        0      0        2 
  13  chr13_23195438     ZGre    G    A        0      0        2 
  13  chr13_23195438     ZHar    G    A      0.5      1        2 
  13  chr13_23195438   Sample    G    A        0      0        2 
  13  chr13_23199574     AAsi    T    C        0      0        2 
  13  chr13_23199574     AKia    T    C        0      0        2 
  13  chr13_23199574     AOna    T    C        0      0        2 
  13  chr13_23199574     ASom    T    C        0      0        2 
  13  chr13_23199574     HCab    T    C        0      0        2 
  13  chr13_23199574     HPrz    T    C      0.5      1        2 
  13  chr13_23199574     ZBoe    T    C        0      0        2 
  13  chr13_23199574     ZGre    T    C        0      0        2 
  13  chr13_23199574     ZHar    T    C        0      0        2 
  13  chr13_23199574   Sample    T    C        0      0        2 
  13  chr13_23203812     AAsi    A    G        0      0        2 
  13  chr13_23203812     AKia    A    G        0      0        2 
  13  chr13_23203812     AOna    A    G        0      0        2 
  13  chr13_23203812     ASom    A    G      0.5      1        2 
  13  chr13_23203812     HCab    A    G        0      0        2 
  13  chr13_23203812     HPrz    A    G        0      0        2 
  13  chr13_23203812     ZBoe    A    G        0      0        2 
  13  chr13_23203812     ZGre    A    G        0      0        2 
  13  chr13_23203812     ZHar    A    G        0      0        2 
  13  chr13_23203812   Sample    A    G        0      0        2 
  13  chr13_23205898     AAsi    A    G        0      0        2 
  13  chr13_23205898     AKia    A    G        0      0        2 
  13  chr13_23205898     AOna    A    G        0      0        2 
  13  chr13_23205898     ASom    A    G        0      0        2 
  13  chr13_23205898     HCab    A    G        1      2        2 
  13  chr13_23205898     HPrz    A    G        1      2        2 
  13  chr13_23205898     ZBoe    A    G        0      0        2 
  13  chr13_23205898     ZGre    A    G        0      0        2 
  13  chr13_23205898     ZHar    A    G        0      0        2 
  13  chr13_23205898   Sample    A    G        1      2        2 
  13  chr13_23206769     AAsi    C    T        0      0        2 
  13  chr13_23206769     AKia    C    T        0      0        2 
  13  chr13_23206769     AOna    C    T        0      0        2 
  13  chr13_23206769     ASom    C    T        0      0        2 
  13  chr13_23206769     HCab    C    T        1      2        2 
  13  chr13_23206769     HPrz    C    T        1      2        2 
  13  chr13_23206769     ZBoe    C    T        0      0        2 
  13  chr13_23206769     ZGre    C    T        0      0        2 
  13  chr13_23206769     ZHar    C    T        0      0        2 
  13  chr13_23206769   Sample    C    T        1      2        2 
  13  chr13_23209811     AAsi    A    G        0      0        2 
  13  chr13_23209811     AKia    A    G        0      0        2 
  13  chr13_23209811     AOna    A    G      0.5      1        2 
  13  chr13_23209811     ASom    A    G        0      0        2 
  13  chr13_23209811     HCab    A    G        0      0        2 
  13  chr13_23209811     HPrz    A    G        0      0        2 
  13  chr13_23209811     ZBoe    A    G        0      0        2 
  13  chr13_23209811     ZGre    A    G        0      0        2 
  13  chr13_23209811     ZHar    A    G        0      0        2 
  13  chr13_23209811   Sample    A    G        0      0        2 
  13  chr13_23211207     AAsi    A    C        0      0        2 
  13  chr13_23211207     AKia    A    C        0      0        2 
  13  chr13_23211207     AOna    A    C        0      0        2 
  13  chr13_23211207     ASom    A    C        0      0        2 
  13  chr13_23211207     HCab    A    C        0      0        2 
```
