## Supplementary File 10. Zonkey (Schubert et al. 2017) report for donkey specimen Ancient10. for "No genetic evidence yet for hinnies at Mazongshan (400-160 BCE), northwestern China": incl_ts.frq.strat (part 167 of 312)

```
  13  chr13_23211207     HPrz    A    C        0      0        2 
  13  chr13_23211207     ZBoe    A    C        1      2        2 
  13  chr13_23211207     ZGre    A    C        0      0        2 
  13  chr13_23211207     ZHar    A    C        0      0        2 
  13  chr13_23211207   Sample    A    C        0      0        2 
  13  chr13_23212567     AAsi    A    G        0      0        2 
  13  chr13_23212567     AKia    A    G        0      0        2 
  13  chr13_23212567     AOna    A    G        0      0        2 
  13  chr13_23212567     ASom    A    G        0      0        2 
  13  chr13_23212567     HCab    A    G        1      2        2 
  13  chr13_23212567     HPrz    A    G        1      2        2 
  13  chr13_23212567     ZBoe    A    G        0      0        2 
  13  chr13_23212567     ZGre    A    G        0      0        2 
  13  chr13_23212567     ZHar    A    G        0      0        2 
  13  chr13_23212567   Sample    A    G        1      2        2 
  13  chr13_23212834     AAsi    A    G        0      0        2 
  13  chr13_23212834     AKia    A    G        0      0        2 
  13  chr13_23212834     AOna    A    G        0      0        2 
  13  chr13_23212834     ASom    A    G        0      0        2 
  13  chr13_23212834     HCab    A    G        0      0        2 
  13  chr13_23212834     HPrz    A    G        0      0        2 
  13  chr13_23212834     ZBoe    A    G        0      0        2 
  13  chr13_23212834     ZGre    A    G        0      0        2 
  13  chr13_23212834     ZHar    A    G      0.5      1        2 
  13  chr13_23212834   Sample    A    G        0      0        2 
  13  chr13_23229352     AAsi    G    T        0      0        2 
  13  chr13_23229352     AKia    G    T        0      0        2 
  13  chr13_23229352     AOna    G    T      0.5      1        2 
  13  chr13_23229352     ASom    G    T        0      0        2 
  13  chr13_23229352     HCab    G    T        0      0        2 
  13  chr13_23229352     HPrz    G    T        0      0        2 
  13  chr13_23229352     ZBoe    G    T        0      0        2 
  13  chr13_23229352     ZGre    G    T        0      0        2 
  13  chr13_23229352     ZHar    G    T        0      0        2 
  13  chr13_23229352   Sample    G    T        0      0        2 
  13  chr13_23233232     AAsi    A    T        0      0        2 
  13  chr13_23233232     AKia    A    T        0      0        2 
  13  chr13_23233232     AOna    A    T        0      0        2 
  13  chr13_23233232     ASom    A    T        0      0        2 
  13  chr13_23233232     HCab    A    T        0      0        2 
  13  chr13_23233232     HPrz    A    T        0      0        2 
  13  chr13_23233232     ZBoe    A    T        1      2        2 
  13  chr13_23233232     ZGre    A    T        0      0        2 
  13  chr13_23233232     ZHar    A    T        0      0        2 
  13  chr13_23233232   Sample    A    T        0      0        2 
  13  chr13_23236780     AAsi    A    G        0      0        2 
  13  chr13_23236780     AKia    A    G        0      0        2 
  13  chr13_23236780     AOna    A    G        0      0        2 
  13  chr13_23236780     ASom    A    G        1      2        2 
  13  chr13_23236780     HCab    A    G        0      0        2 
  13  chr13_23236780     HPrz    A    G        0      0        2 
  13  chr13_23236780     ZBoe    A    G        0      0        2 
  13  chr13_23236780     ZGre    A    G        0      0        2 
  13  chr13_23236780     ZHar    A    G        0      0        2 
  13  chr13_23236780   Sample    A    G        0      0        2 
  13  chr13_23240612     AAsi    C    T        0      0        2 
  13  chr13_23240612     AKia    C    T        0      0        2 
  13  chr13_23240612     AOna    C    T        0      0        2 
  13  chr13_23240612     ASom    C    T        0      0        2 
  13  chr13_23240612     HCab    C    T        1      2        2 
  13  chr13_23240612     HPrz    C    T        1      2        2 
  13  chr13_23240612     ZBoe    C    T        0      0        2 
  13  chr13_23240612     ZGre    C    T        0      0        2 
  13  chr13_23240612     ZHar    C    T        0      0        2 
  13  chr13_23240612   Sample    C    T        1      2        2 
  13  chr13_23240638     AAsi    C    T        0      0        2 
  13  chr13_23240638     AKia    C    T        0      0        2 
  13  chr13_23240638     AOna    C    T        0      0        2 
  13  chr13_23240638     ASom    C    T        0      0        2 
  13  chr13_23240638     HCab    C    T        1      2        2 
  13  chr13_23240638     HPrz    C    T        1      2        2 
  13  chr13_23240638     ZBoe    C    T        0      0        2 
  13  chr13_23240638     ZGre    C    T        0      0        2 
  13  chr13_23240638     ZHar    C    T        0      0        2 
  13  chr13_23240638   Sample    C    T        1      2        2 
  13  chr13_23246105     AAsi    G    C        0      0        2 
  13  chr13_23246105     AKia    G    C        1      2        2 
  13  chr13_23246105     AOna    G    C        0      0        2 
  13  chr13_23246105     ASom    G    C        0      0        2 
  13  chr13_23246105     HCab    G    C        1      2        2 
  13  chr13_23246105     HPrz    G    C        1      2        2 
  13  chr13_23246105     ZBoe    G    C        0      0        2 
  13  chr13_23246105     ZGre    G    C      0.5      1        2 
  13  chr13_23246105     ZHar    G    C        0      0        2 
  13  chr13_23246105   Sample    G    C        1      2        2 
  13  chr13_23250992     AAsi    T    C        0      0        2 
  13  chr13_23250992     AKia    T    C        0      0        2 
  13  chr13_23250992     AOna    T    C      0.5      1        2 
  13  chr13_23250992     ASom    T    C        0      0        2 
  13  chr13_23250992     HCab    T    C        0      0        2 
  13  chr13_23250992     HPrz    T    C        0      0        2 
  13  chr13_23250992     ZBoe    T    C        0      0        2 
  13  chr13_23250992     ZGre    T    C        0      0        2 
  13  chr13_23250992     ZHar    T    C        0      0        2 
  13  chr13_23250992   Sample    T    C        0      0        2 
  13  chr13_23251437     AAsi    C    T        0      0        2 
  13  chr13_23251437     AKia    C    T        0      0        2 
  13  chr13_23251437     AOna    C    T        0      0        2 
  13  chr13_23251437     ASom    C    T        0      0        2 
  13  chr13_23251437     HCab    C    T        1      2        2 
  13  chr13_23251437     HPrz    C    T        1      2        2 
  13  chr13_23251437     ZBoe    C    T        0      0        2 
  13  chr13_23251437     ZGre    C    T        0      0        2 
  13  chr13_23251437     ZHar    C    T        0      0        2 
  13  chr13_23251437   Sample    C    T        1      2        2 
  13  chr13_23258985     AAsi    T    C        0      0        2 
  13  chr13_23258985     AKia    T    C        0      0        2 
  13  chr13_23258985     AOna    T    C        0      0        2 
  13  chr13_23258985     ASom    T    C        0      0        2 
  13  chr13_23258985     HCab    T    C        0      0        2 
  13  chr13_23258985     HPrz    T    C        0      0        2 
  13  chr13_23258985     ZBoe    T    C        0      0        2 
  13  chr13_23258985     ZGre    T    C        0      0        2 
  13  chr13_23258985     ZHar    T    C        1      2        2 
  13  chr13_23258985   Sample    T    C        0      0        2 
  13  chr13_23259051     AAsi    G    T        0      0        2 
  13  chr13_23259051     AKia    G    T        0      0        2 
  13  chr13_23259051     AOna    G    T        0      0        2 
  13  chr13_23259051     ASom    G    T        0      0        2 
  13  chr13_23259051     HCab    G    T        1      2        2 
  13  chr13_23259051     HPrz    G    T        1      2        2 
  13  chr13_23259051     ZBoe    G    T        0      0        2 
  13  chr13_23259051     ZGre    G    T        0      0        2 
  13  chr13_23259051     ZHar    G    T        0      0        2 
  13  chr13_23259051   Sample    G    T        1      2        2 
  13  chr13_23260245     AAsi    G    A        0      0        2 
  13  chr13_23260245     AKia    G    A        0      0        2 
  13  chr13_23260245     AOna    G    A        0      0        2 
  13  chr13_23260245     ASom    G    A        0      0        2 
  13  chr13_23260245     HCab    G    A        1      2        2 
  13  chr13_23260245     HPrz    G    A        1      2        2 
  13  chr13_23260245     ZBoe    G    A        0      0        2 
  13  chr13_23260245     ZGre    G    A        0      0        2 
  13  chr13_23260245     ZHar    G    A        0      0        2 
  13  chr13_23260245   Sample    G    A        1      2        2 
  13  chr13_23265983     AAsi    A    C        0      0        2 
  13  chr13_23265983     AKia    A    C        1      2        2 
  13  chr13_23265983     AOna    A    C        0      0        2 
  13  chr13_23265983     ASom    A    C        0      0        2 
  13  chr13_23265983     HCab    A    C        0      0        2 
  13  chr13_23265983     HPrz    A    C        0      0        2 
  13  chr13_23265983     ZBoe    A    C        0      0        2 
  13  chr13_23265983     ZGre    A    C        0      0        2 
  13  chr13_23265983     ZHar    A    C        0      0        2 
  13  chr13_23265983   Sample    A    C        0      0        2 
  13  chr13_23267634     AAsi    A    C        0      0        2 
  13  chr13_23267634     AKia    A    C        0      0        2 
  13  chr13_23267634     AOna    A    C        0      0        2 
  13  chr13_23267634     ASom    A    C        0      0        2 
  13  chr13_23267634     HCab    A    C        1      2        2 
  13  chr13_23267634     HPrz    A    C        1      2        2 
  13  chr13_23267634     ZBoe    A    C        0      0        2 
  13  chr13_23267634     ZGre    A    C        0      0        2 
  13  chr13_23267634     ZHar    A    C        0      0        2 
  13  chr13_23267634   Sample    A    C        1      2        2 
  13  chr13_23268400     AAsi    C    G        0      0        2 
  13  chr13_23268400     AKia    C    G      0.5      1        2 
  13  chr13_23268400     AOna    C    G      0.5      1        2 
  13  chr13_23268400     ASom    C    G        0      0        2 
  13  chr13_23268400     HCab    C    G        1      2        2 
  13  chr13_23268400     HPrz    C    G        1      2        2 
  13  chr13_23268400     ZBoe    C    G        0      0        2 
  13  chr13_23268400     ZGre    C    G        0      0        2 
  13  chr13_23268400     ZHar    C    G        0      0        2 
  13  chr13_23268400   Sample    C    G        1      2        2 
  13  chr13_23274706     AAsi    T    C        0      0        2 
  13  chr13_23274706     AKia    T    C        0      0        2 
  13  chr13_23274706     AOna    T    C        0      0        2 
  13  chr13_23274706     ASom    T    C        0      0        2 
  13  chr13_23274706     HCab    T    C        0      0        2 
  13  chr13_23274706     HPrz    T    C        0      0        2 
  13  chr13_23274706     ZBoe    T    C        0      0        2 
  13  chr13_23274706     ZGre    T    C      0.5      1        2 
  13  chr13_23274706     ZHar    T    C        0      0        2 
  13  chr13_23274706   Sample    T    C        0      0        2 
  13  chr13_23276218     AAsi    G    A        0      0        2 
  13  chr13_23276218     AKia    G    A        0      0        2 
  13  chr13_23276218     AOna    G    A        0      0        2 
  13  chr13_23276218     ASom    G    A        0      0        2 
  13  chr13_23276218     HCab    G    A        1      2        2 
  13  chr13_23276218     HPrz    G    A        1      2        2 
  13  chr13_23276218     ZBoe    G    A        0      0        2 
  13  chr13_23276218     ZGre    G    A        0      0        2 
  13  chr13_23276218     ZHar    G    A        0      0        2 
  13  chr13_23276218   Sample    G    A        1      2        2 
  13  chr13_23277625     AAsi    A    G        0      0        2 
  13  chr13_23277625     AKia    A    G        0      0        2 
  13  chr13_23277625     AOna    A    G        0      0        2 
  13  chr13_23277625     ASom    A    G        0      0        2 
  13  chr13_23277625     HCab    A    G        0      0        2 
  13  chr13_23277625     HPrz    A    G        0      0        2 
  13  chr13_23277625     ZBoe    A    G      0.5      1        2 
  13  chr13_23277625     ZGre    A    G        0      0        2 
  13  chr13_23277625     ZHar    A    G        0      0        2 
  13  chr13_23277625   Sample    A    G        0      0        2 
  13  chr13_23278467     AAsi    G    A        0      0        2 
  13  chr13_23278467     AKia    G    A        0      0        2 
  13  chr13_23278467     AOna    G    A        0      0        2 
  13  chr13_23278467     ASom    G    A        0      0        2 
  13  chr13_23278467     HCab    G    A        0      0        2 
  13  chr13_23278467     HPrz    G    A        0      0        2 
  13  chr13_23278467     ZBoe    G    A        0      0        2 
  13  chr13_23278467     ZGre    G    A        0      0        2 
  13  chr13_23278467     ZHar    G    A      0.5      1        2 
  13  chr13_23278467   Sample    G    A        0      0        2 
  13  chr13_23279029     AAsi    C    T        0      0        2 
  13  chr13_23279029     AKia    C    T        0      0        2 
  13  chr13_23279029     AOna    C    T        0      0        2 
  13  chr13_23279029     ASom    C    T        0      0        2 
  13  chr13_23279029     HCab    C    T      0.5      1        2 
  13  chr13_23279029     HPrz    C    T      0.5      1        2 
  13  chr13_23279029     ZBoe    C    T        0      0        2 
  13  chr13_23279029     ZGre    C    T        0      0        2 
  13  chr13_23279029     ZHar    C    T        0      0        2 
  13  chr13_23279029   Sample    C    T        1      2        2 
  13  chr13_23284061     AAsi    A    T        0      0        2 
  13  chr13_23284061     AKia    A    T        0      0        2 
  13  chr13_23284061     AOna    A    T        0      0        2 
  13  chr13_23284061     ASom    A    T        0      0        2 
  13  chr13_23284061     HCab    A    T        0      0        2 
  13  chr13_23284061     HPrz    A    T        0      0        2 
  13  chr13_23284061     ZBoe    A    T        0      0        2 
  13  chr13_23284061     ZGre    A    T        0      0        2 
  13  chr13_23284061     ZHar    A    T        1      2        2 
  13  chr13_23284061   Sample    A    T        0      0        2 
  13  chr13_23284097     AAsi    G    A        0      0        2 
  13  chr13_23284097     AKia    G    A        0      0        2 
  13  chr13_23284097     AOna    G    A        0      0        2 
  13  chr13_23284097     ASom    G    A        0      0        2 
  13  chr13_23284097     HCab    G    A        0      0        2 
  13  chr13_23284097     HPrz    G    A        0      0        2 
  13  chr13_23284097     ZBoe    G    A        1      2        2 
  13  chr13_23284097     ZGre    G    A        0      0        2 
  13  chr13_23284097     ZHar    G    A        0      0        2 
  13  chr13_23284097   Sample    G    A        0      0        2 
  13  chr13_23288481     AAsi    A    G        0      0        2 
  13  chr13_23288481     AKia    A    G        0      0        2 
  13  chr13_23288481     AOna    A    G        0      0        2 
  13  chr13_23288481     ASom    A    G        0      0        2 
  13  chr13_23288481     HCab    A    G        0      0        2 
  13  chr13_23288481     HPrz    A    G      0.5      1        2 
  13  chr13_23288481     ZBoe    A    G        0      0        2 
  13  chr13_23288481     ZGre    A    G        0      0        2 
  13  chr13_23288481     ZHar    A    G        0      0        2 
  13  chr13_23288481   Sample    A    G        0      0        2 
  13  chr13_23289050     AAsi    G    A        0      0        2 
  13  chr13_23289050     AKia    G    A        0      0        2 
  13  chr13_23289050     AOna    G    A        0      0        2 
  13  chr13_23289050     ASom    G    A        0      0        2 
  13  chr13_23289050     HCab    G    A        1      2        2 
  13  chr13_23289050     HPrz    G    A        1      2        2 
  13  chr13_23289050     ZBoe    G    A        0      0        2 
  13  chr13_23289050     ZGre    G    A        0      0        2 
  13  chr13_23289050     ZHar    G    A        0      0        2 
  13  chr13_23289050   Sample    G    A        1      2        2 
  13  chr13_23290644     AAsi    A    G        0      0        2 
  13  chr13_23290644     AKia    A    G        0      0        2 
  13  chr13_23290644     AOna    A    G        0      0        2 
  13  chr13_23290644     ASom    A    G        0      0        2 
  13  chr13_23290644     HCab    A    G        0      0        2 
  13  chr13_23290644     HPrz    A    G      0.5      1        2 
  13  chr13_23290644     ZBoe    A    G        0      0        2 
  13  chr13_23290644     ZGre    A    G        0      0        2 
  13  chr13_23290644     ZHar    A    G        0      0        2 
  13  chr13_23290644   Sample    A    G        1      2        2 
  13  chr13_23290861     AAsi    T    C        0      0        2 
  13  chr13_23290861     AKia    T    C        0      0        2 
  13  chr13_23290861     AOna    T    C        0      0        2 
  13  chr13_23290861     ASom    T    C        0      0        2 
  13  chr13_23290861     HCab    T    C        0      0        2 
  13  chr13_23290861     HPrz    T    C        0      0        2 
  13  chr13_23290861     ZBoe    T    C        0      0        2 
  13  chr13_23290861     ZGre    T    C        0      0        2 
  13  chr13_23290861     ZHar    T    C        1      2        2 
  13  chr13_23290861   Sample    T    C        0      0        2 
  13  chr13_23290961     AAsi    G    A        0      0        2 
  13  chr13_23290961     AKia    G    A        0      0        2 
  13  chr13_23290961     AOna    G    A      0.5      1        2 
  13  chr13_23290961     ASom    G    A        0      0        2 
  13  chr13_23290961     HCab    G    A        0      0        2 
  13  chr13_23290961     HPrz    G    A        0      0        2 
  13  chr13_23290961     ZBoe    G    A        0      0        2 
  13  chr13_23290961     ZGre    G    A        0      0        2 
  13  chr13_23290961     ZHar    G    A        0      0        2 
  13  chr13_23290961   Sample    G    A        0      0        2 
  13  chr13_23291710     AAsi    C    T        0      0        2 
  13  chr13_23291710     AKia    C    T        0      0        2 
  13  chr13_23291710     AOna    C    T        0      0        2 
  13  chr13_23291710     ASom    C    T        0      0        2 
  13  chr13_23291710     HCab    C    T        1      2        2 
  13  chr13_23291710     HPrz    C    T        1      2        2 
  13  chr13_23291710     ZBoe    C    T        0      0        2 
  13  chr13_23291710     ZGre    C    T        0      0        2 
  13  chr13_23291710     ZHar    C    T        0      0        2 
  13  chr13_23291710   Sample    C    T        1      2        2 
  13  chr13_23292350     AAsi    A    G        0      0        2 
  13  chr13_23292350     AKia    A    G        0      0        2 
  13  chr13_23292350     AOna    A    G        0      0        2 
  13  chr13_23292350     ASom    A    G        0      0        2 
  13  chr13_23292350     HCab    A    G        0      0        2 
  13  chr13_23292350     HPrz    A    G        0      0        2 
  13  chr13_23292350     ZBoe    A    G        0      0        2 
  13  chr13_23292350     ZGre    A    G        0      0        2 
  13  chr13_23292350     ZHar    A    G        1      2        2 
  13  chr13_23292350   Sample    A    G        0      0        2 
  13  chr13_23294843     AAsi    C    T        0      0        2 
  13  chr13_23294843     AKia    C    T        0      0        2 
  13  chr13_23294843     AOna    C    T        0      0        2 
  13  chr13_23294843     ASom    C    T        0      0        2 
  13  chr13_23294843     HCab    C    T        1      2        2 
  13  chr13_23294843     HPrz    C    T        1      2        2 
  13  chr13_23294843     ZBoe    C    T        0      0        2 
  13  chr13_23294843     ZGre    C    T        0      0        2 
  13  chr13_23294843     ZHar    C    T        0      0        2 
  13  chr13_23294843   Sample    C    T        1      2        2 
  13  chr13_23296726     AAsi    T    A        0      0        2 
  13  chr13_23296726     AKia    T    A        0      0        2 
  13  chr13_23296726     AOna    T    A        0      0        2 
  13  chr13_23296726     ASom    T    A        0      0        2 
  13  chr13_23296726     HCab    T    A        1      2        2 
  13  chr13_23296726     HPrz    T    A        1      2        2 
  13  chr13_23296726     ZBoe    T    A        0      0        2 
  13  chr13_23296726     ZGre    T    A        0      0        2 
  13  chr13_23296726     ZHar    T    A        0      0        2 
  13  chr13_23296726   Sample    T    A        1      2        2 
  13  chr13_23297934     AAsi    G    A        0      0        2 
  13  chr13_23297934     AKia    G    A        0      0        2 
  13  chr13_23297934     AOna    G    A        0      0        2 
  13  chr13_23297934     ASom    G    A        0      0        2 
  13  chr13_23297934     HCab    G    A        0      0        2 
  13  chr13_23297934     HPrz    G    A        0      0        2 
  13  chr13_23297934     ZBoe    G    A        0      0        2 
  13  chr13_23297934     ZGre    G    A        1      2        2 
  13  chr13_23297934     ZHar    G    A        0      0        2 
  13  chr13_23297934   Sample    G    A        0      0        2 
  13  chr13_23300014     AAsi    C    T        0      0        2 
  13  chr13_23300014     AKia    C    T        0      0        2 
  13  chr13_23300014     AOna    C    T        0      0        2 
  13  chr13_23300014     ASom    C    T        0      0        2 
  13  chr13_23300014     HCab    C    T        0      0        2 
  13  chr13_23300014     HPrz    C    T        0      0        2 
  13  chr13_23300014     ZBoe    C    T      0.5      1        2 
  13  chr13_23300014     ZGre    C    T        0      0        2 
  13  chr13_23300014     ZHar    C    T        0      0        2 
  13  chr13_23300014   Sample    C    T        0      0        2 
  13  chr13_23300096     AAsi    G    C        0      0        2 
  13  chr13_23300096     AKia    G    C        0      0        2 
  13  chr13_23300096     AOna    G    C        0      0        2 
  13  chr13_23300096     ASom    G    C        0      0        2 
  13  chr13_23300096     HCab    G    C        1      2        2 
  13  chr13_23300096     HPrz    G    C        1      2        2 
  13  chr13_23300096     ZBoe    G    C        0      0        2 
  13  chr13_23300096     ZGre    G    C        0      0        2 
  13  chr13_23300096     ZHar    G    C        0      0        2 
  13  chr13_23300096   Sample    G    C        1      2        2 
  13  chr13_23300555     AAsi    T    C        0      0        2 
  13  chr13_23300555     AKia    T    C        0      0        2 
  13  chr13_23300555     AOna    T    C        0      0        2 
  13  chr13_23300555     ASom    T    C        0      0        2 
  13  chr13_23300555     HCab    T    C      0.5      1        2 
  13  chr13_23300555     HPrz    T    C        0      0        2 
  13  chr13_23300555     ZBoe    T    C        0      0        2 
  13  chr13_23300555     ZGre    T    C        0      0        2 
  13  chr13_23300555     ZHar    T    C        0      0        2 
  13  chr13_23300555   Sample    T    C        0      0        2 
  13  chr13_23301624     AAsi    T    C        0      0        2 
  13  chr13_23301624     AKia    T    C        0      0        2 
  13  chr13_23301624     AOna    T    C        0      0        2 
  13  chr13_23301624     ASom    T    C        0      0        2 
  13  chr13_23301624     HCab    T    C      0.5      1        2 
  13  chr13_23301624     HPrz    T    C        0      0        2 
  13  chr13_23301624     ZBoe    T    C        0      0        2 
  13  chr13_23301624     ZGre    T    C        0      0        2 
  13  chr13_23301624     ZHar    T    C        0      0        2 
  13  chr13_23301624   Sample    T    C        0      0        2 
  13  chr13_23302005     AAsi    G    A        0      0        2 
  13  chr13_23302005     AKia    G    A        0      0        2 
  13  chr13_23302005     AOna    G    A        0      0        2 
  13  chr13_23302005     ASom    G    A        0      0        2 
  13  chr13_23302005     HCab    G    A      0.5      1        2 
  13  chr13_23302005     HPrz    G    A        1      2        2 
  13  chr13_23302005     ZBoe    G    A        0      0        2 
  13  chr13_23302005     ZGre    G    A        0      0        2 
  13  chr13_23302005     ZHar    G    A        0      0        2 
  13  chr13_23302005   Sample    G    A        1      2        2 
  13  chr13_23302429     AAsi    T    C        0      0        2 
  13  chr13_23302429     AKia    T    C      0.5      1        2 
  13  chr13_23302429     AOna    T    C      0.5      1        2 
  13  chr13_23302429     ASom    T    C        0      0        2 
  13  chr13_23302429     HCab    T    C        0      0        2 
  13  chr13_23302429     HPrz    T    C        0      0        2 
  13  chr13_23302429     ZBoe    T    C        0      0        2 
  13  chr13_23302429     ZGre    T    C        0      0        2 
  13  chr13_23302429     ZHar    T    C        0      0        2 
  13  chr13_23302429   Sample    T    C        0      0        2 
  13  chr13_23304223     AAsi    A    G        0      0        2 
  13  chr13_23304223     AKia    A    G        0      0        2 
  13  chr13_23304223     AOna    A    G        0      0        2 
  13  chr13_23304223     ASom    A    G        0      0        2 
  13  chr13_23304223     HCab    A    G        0      0        2 
  13  chr13_23304223     HPrz    A    G        0      0        2 
  13  chr13_23304223     ZBoe    A    G        1      2        2 
  13  chr13_23304223     ZGre    A    G        1      2        2 
  13  chr13_23304223     ZHar    A    G        1      2        2 
  13  chr13_23304223   Sample    A    G        0      0        2 
  13  chr13_23304786     AAsi    G    A        0      0        2 
  13  chr13_23304786     AKia    G    A        0      0        2 
  13  chr13_23304786     AOna    G    A        0      0        2 
  13  chr13_23304786     ASom    G    A        0      0        2 
  13  chr13_23304786     HCab    G    A        1      2        2 
  13  chr13_23304786     HPrz    G    A      0.5      1        2 
  13  chr13_23304786     ZBoe    G    A        0      0        2 
  13  chr13_23304786     ZGre    G    A        0      0        2 
  13  chr13_23304786     ZHar    G    A        0      0        2 
  13  chr13_23304786   Sample    G    A        0      0        2 
  13  chr13_23305091     AAsi    G    A        0      0        2 
  13  chr13_23305091     AKia    G    A      0.5      1        2 
  13  chr13_23305091     AOna    G    A        0      0        2 
  13  chr13_23305091     ASom    G    A        0      0        2 
  13  chr13_23305091     HCab    G    A        0      0        2 
  13  chr13_23305091     HPrz    G    A        0      0        2 
  13  chr13_23305091     ZBoe    G    A        0      0        2 
  13  chr13_23305091     ZGre    G    A        0      0        2 
  13  chr13_23305091     ZHar    G    A        0      0        2 
  13  chr13_23305091   Sample    G    A        0      0        2 
  13  chr13_23312539     AAsi    G    A        0      0        2 
  13  chr13_23312539     AKia    G    A        0      0        2 
  13  chr13_23312539     AOna    G    A        0      0        2 
  13  chr13_23312539     ASom    G    A        0      0        2 
  13  chr13_23312539     HCab    G    A        1      2        2 
  13  chr13_23312539     HPrz    G    A        1      2        2 
  13  chr13_23312539     ZBoe    G    A        0      0        2 
  13  chr13_23312539     ZGre    G    A        0      0        2 
  13  chr13_23312539     ZHar    G    A        0      0        2 
  13  chr13_23312539   Sample    G    A        1      2        2 
  13  chr13_23316235     AAsi    T    C        0      0        2 
  13  chr13_23316235     AKia    T    C        0      0        2 
  13  chr13_23316235     AOna    T    C      0.5      1        2 
  13  chr13_23316235     ASom    T    C        0      0        2 
  13  chr13_23316235     HCab    T    C        0      0        2 
  13  chr13_23316235     HPrz    T    C        0      0        2 
  13  chr13_23316235     ZBoe    T    C        0      0        2 
  13  chr13_23316235     ZGre    T    C        0      0        2 
  13  chr13_23316235     ZHar    T    C        0      0        2 
  13  chr13_23316235   Sample    T    C        1      2        2 
  13  chr13_23316790     AAsi    T    C        1      2        2 
  13  chr13_23316790     AKia    T    C        0      0        2 
  13  chr13_23316790     AOna    T    C        0      0        2 
  13  chr13_23316790     ASom    T    C        1      2        2 
  13  chr13_23316790     HCab    T    C        0      0        2 
  13  chr13_23316790     HPrz    T    C        0      0        2 
  13  chr13_23316790     ZBoe    T    C        0      0        2 
  13  chr13_23316790     ZGre    T    C        0      0        2 
  13  chr13_23316790     ZHar    T    C        0      0        2 
  13  chr13_23316790   Sample    T    C        0      0        2 
  13  chr13_23318280     AAsi    T    C        0      0        2 
  13  chr13_23318280     AKia    T    C        0      0        2 
  13  chr13_23318280     AOna    T    C        0      0        2 
  13  chr13_23318280     ASom    T    C        0      0        2 
  13  chr13_23318280     HCab    T    C        0      0        2 
  13  chr13_23318280     HPrz    T    C        0      0        2 
  13  chr13_23318280     ZBoe    T    C        0      0        2 
  13  chr13_23318280     ZGre    T    C        0      0        2 
  13  chr13_23318280     ZHar    T    C        1      2        2 
  13  chr13_23318280   Sample    T    C        0      0        2 
  13  chr13_23319317     AAsi    G    A        0      0        2 
  13  chr13_23319317     AKia    G    A        0      0        2 
  13  chr13_23319317     AOna    G    A        0      0        2 
  13  chr13_23319317     ASom    G    A        0      0        2 
  13  chr13_23319317     HCab    G    A        0      0        2 
  13  chr13_23319317     HPrz    G    A        0      0        2 
  13  chr13_23319317     ZBoe    G    A        0      0        2 
  13  chr13_23319317     ZGre    G    A        0      0        2 
  13  chr13_23319317     ZHar    G    A      0.5      1        2 
  13  chr13_23319317   Sample    G    A        0      0        2 
  13  chr13_23323849     AAsi    G    T        0      0        2 
  13  chr13_23323849     AKia    G    T        0      0        2 
  13  chr13_23323849     AOna    G    T        0      0        2 
  13  chr13_23323849     ASom    G    T        0      0        2 
  13  chr13_23323849     HCab    G    T      0.5      1        2 
  13  chr13_23323849     HPrz    G    T        0      0        2 
  13  chr13_23323849     ZBoe    G    T        0      0        2 
  13  chr13_23323849     ZGre    G    T        0      0        2 
  13  chr13_23323849     ZHar    G    T        0      0        2 
  13  chr13_23323849   Sample    G    T        1      2        2 
  13  chr13_23326976     AAsi    C    T        1      2        2 
  13  chr13_23326976     AKia    C    T        0      0        2 
  13  chr13_23326976     AOna    C    T        0      0        2 
  13  chr13_23326976     ASom    C    T        1      2        2 
  13  chr13_23326976     HCab    C    T        0      0        2 
  13  chr13_23326976     HPrz    C    T        0      0        2 
  13  chr13_23326976     ZBoe    C    T        0      0        2 
  13  chr13_23326976     ZGre    C    T        0      0        2 
  13  chr13_23326976     ZHar    C    T        0      0        2 
  13  chr13_23326976   Sample    C    T        0      0        2 
  13  chr13_23328589     AAsi    A    G        0      0        2 
  13  chr13_23328589     AKia    A    G        0      0        2 
  13  chr13_23328589     AOna    A    G        0      0        2 
  13  chr13_23328589     ASom    A    G        0      0        2 
  13  chr13_23328589     HCab    A    G        1      2        2 
  13  chr13_23328589     HPrz    A    G        1      2        2 
  13  chr13_23328589     ZBoe    A    G        0      0        2 
  13  chr13_23328589     ZGre    A    G        0      0        2 
  13  chr13_23328589     ZHar    A    G        0      0        2 
  13  chr13_23328589   Sample    A    G        1      2        2 
  13  chr13_23330054     AAsi    T    C        0      0        2 
  13  chr13_23330054     AKia    T    C        0      0        2 
  13  chr13_23330054     AOna    T    C        0      0        2 
  13  chr13_23330054     ASom    T    C        0      0        2 
  13  chr13_23330054     HCab    T    C      0.5      1        2 
  13  chr13_23330054     HPrz    T    C        0      0        2 
  13  chr13_23330054     ZBoe    T    C        0      0        2 
  13  chr13_23330054     ZGre    T    C        0      0        2 
  13  chr13_23330054     ZHar    T    C        0      0        2 
  13  chr13_23330054   Sample    T    C        0      0        2 
  13  chr13_23331743     AAsi    A    G        0      0        2 
  13  chr13_23331743     AKia    A    G        0      0        2 
  13  chr13_23331743     AOna    A    G      0.5      1        2 
  13  chr13_23331743     ASom    A    G        0      0        2 
  13  chr13_23331743     HCab    A    G        0      0        2 
  13  chr13_23331743     HPrz    A    G        0      0        2 
  13  chr13_23331743     ZBoe    A    G        0      0        2 
  13  chr13_23331743     ZGre    A    G      0.5      1        2 
  13  chr13_23331743     ZHar    A    G        0      0        2 
  13  chr13_23331743   Sample    A    G        0      0        2 
  13  chr13_23339373     AAsi    A    G        0      0        2 
  13  chr13_23339373     AKia    A    G        0      0        2 
  13  chr13_23339373     AOna    A    G        0      0        2 
  13  chr13_23339373     ASom    A    G        0      0        2 
  13  chr13_23339373     HCab    A    G        1      2        2 
  13  chr13_23339373     HPrz    A    G        1      2        2 
  13  chr13_23339373     ZBoe    A    G        0      0        2 
  13  chr13_23339373     ZGre    A    G        0      0        2 
  13  chr13_23339373     ZHar    A    G        0      0        2 
  13  chr13_23339373   Sample    A    G        1      2        2 
  13  chr13_23340156     AAsi    G    C        0      0        2 
  13  chr13_23340156     AKia    G    C      0.5      1        2 
  13  chr13_23340156     AOna    G    C        0      0        2 
  13  chr13_23340156     ASom    G    C        0      0        2 
  13  chr13_23340156     HCab    G    C        0      0        2 
  13  chr13_23340156     HPrz    G    C        0      0        2 
  13  chr13_23340156     ZBoe    G    C        0      0        2 
  13  chr13_23340156     ZGre    G    C        0      0        2 
  13  chr13_23340156     ZHar    G    C        0      0        2 
  13  chr13_23340156   Sample    G    C        0      0        2 
  13  chr13_23346645     AAsi    G    T        0      0        2 
  13  chr13_23346645     AKia    G    T        0      0        2 
  13  chr13_23346645     AOna    G    T        0      0        2 
  13  chr13_23346645     ASom    G    T        0      0        2 
  13  chr13_23346645     HCab    G    T        1      2        2 
  13  chr13_23346645     HPrz    G    T        1      2        2 
  13  chr13_23346645     ZBoe    G    T        0      0        2 
  13  chr13_23346645     ZGre    G    T        0      0        2 
  13  chr13_23346645     ZHar    G    T        0      0        2 
  13  chr13_23346645   Sample    G    T        0      0        2 
  13  chr13_23347925     AAsi    G    A        0      0        2 
  13  chr13_23347925     AKia    G    A        0      0        2 
  13  chr13_23347925     AOna    G    A        0      0        2 
  13  chr13_23347925     ASom    G    A        0      0        2 
  13  chr13_23347925     HCab    G    A        1      2        2 
  13  chr13_23347925     HPrz    G    A        1      2        2 
  13  chr13_23347925     ZBoe    G    A        0      0        2 
  13  chr13_23347925     ZGre    G    A        0      0        2 
  13  chr13_23347925     ZHar    G    A        0      0        2 
  13  chr13_23347925   Sample    G    A        1      2        2 
  13  chr13_23348182     AAsi    A    G        0      0        2 
  13  chr13_23348182     AKia    A    G        0      0        2 
  13  chr13_23348182     AOna    A    G      0.5      1        2 
  13  chr13_23348182     ASom    A    G        0      0        2 
  13  chr13_23348182     HCab    A    G        0      0        2 
  13  chr13_23348182     HPrz    A    G        0      0        2 
  13  chr13_23348182     ZBoe    A    G        0      0        2 
  13  chr13_23348182     ZGre    A    G        0      0        2 
  13  chr13_23348182     ZHar    A    G        0      0        2 
  13  chr13_23348182   Sample    A    G        0      0        2 
  13  chr13_23348252     AAsi    T    C        0      0        2 
  13  chr13_23348252     AKia    T    C        0      0        2 
  13  chr13_23348252     AOna    T    C        0      0        2 
  13  chr13_23348252     ASom    T    C        0      0        2 
  13  chr13_23348252     HCab    T    C        1      2        2 
  13  chr13_23348252     HPrz    T    C        1      2        2 
  13  chr13_23348252     ZBoe    T    C        0      0        2 
  13  chr13_23348252     ZGre    T    C        0      0        2 
  13  chr13_23348252     ZHar    T    C        0      0        2 
  13  chr13_23348252   Sample    T    C        1      2        2 
  13  chr13_23357912     AAsi    G    C        0      0        2 
  13  chr13_23357912     AKia    G    C        0      0        2 
  13  chr13_23357912     AOna    G    C        0      0        2 
  13  chr13_23357912     ASom    G    C        0      0        2 
  13  chr13_23357912     HCab    G    C        0      0        2 
  13  chr13_23357912     HPrz    G    C      0.5      1        2 
  13  chr13_23357912     ZBoe    G    C        0      0        2 
  13  chr13_23357912     ZGre    G    C        0      0        2 
  13  chr13_23357912     ZHar    G    C        0      0        2 
  13  chr13_23357912   Sample    G    C        0      0        2 
  13  chr13_23359070     AAsi    G    T        0      0        2 
  13  chr13_23359070     AKia    G    T        0      0        2 
  13  chr13_23359070     AOna    G    T      0.5      1        2 
  13  chr13_23359070     ASom    G    T        0      0        2 
  13  chr13_23359070     HCab    G    T        0      0        2 
  13  chr13_23359070     HPrz    G    T        0      0        2 
  13  chr13_23359070     ZBoe    G    T        0      0        2 
  13  chr13_23359070     ZGre    G    T        0      0        2 
  13  chr13_23359070     ZHar    G    T        0      0        2 
  13  chr13_23359070   Sample    G    T        0      0        2 
  13  chr13_23361263     AAsi    A    G        0      0        2 
  13  chr13_23361263     AKia    A    G        0      0        2 
  13  chr13_23361263     AOna    A    G        0      0        2 
  13  chr13_23361263     ASom    A    G        0      0        2 
  13  chr13_23361263     HCab    A    G      0.5      1        2 
  13  chr13_23361263     HPrz    A    G        0      0        2 
  13  chr13_23361263     ZBoe    A    G        0      0        2 
  13  chr13_23361263     ZGre    A    G        0      0        2 
  13  chr13_23361263     ZHar    A    G        0      0        2 
  13  chr13_23361263   Sample    A    G        1      2        2 
  13  chr13_23373368     AAsi    A    G        0      0        2 
  13  chr13_23373368     AKia    A    G        0      0        2 
  13  chr13_23373368     AOna    A    G      0.5      1        2 
  13  chr13_23373368     ASom    A    G        0      0        2 
  13  chr13_23373368     HCab    A    G        0      0        2 
  13  chr13_23373368     HPrz    A    G        0      0        2 
  13  chr13_23373368     ZBoe    A    G        0      0        2 
  13  chr13_23373368     ZGre    A    G        0      0        2 
  13  chr13_23373368     ZHar    A    G        0      0        2 
  13  chr13_23373368   Sample    A    G        0      0        2 
  13  chr13_23373587     AAsi    G    A        0      0        2 
  13  chr13_23373587     AKia    G    A        0      0        2 
  13  chr13_23373587     AOna    G    A        0      0        2 
  13  chr13_23373587     ASom    G    A        0      0        2 
  13  chr13_23373587     HCab    G    A        1      2        2 
  13  chr13_23373587     HPrz    G    A        1      2        2 
  13  chr13_23373587     ZBoe    G    A        0      0        2 
  13  chr13_23373587     ZGre    G    A        0      0        2 
  13  chr13_23373587     ZHar    G    A        0      0        2 
  13  chr13_23373587   Sample    G    A        1      2        2 
  13  chr13_23374073     AAsi    C    T        0      0        2 
  13  chr13_23374073     AKia    C    T        0      0        2 
  13  chr13_23374073     AOna    C    T        0      0        2 
  13  chr13_23374073     ASom    C    T        0      0        2 
  13  chr13_23374073     HCab    C    T        1      2        2 
  13  chr13_23374073     HPrz    C    T        1      2        2 
  13  chr13_23374073     ZBoe    C    T        0      0        2 
  13  chr13_23374073     ZGre    C    T        0      0        2 
  13  chr13_23374073     ZHar    C    T        0      0        2 
  13  chr13_23374073   Sample    C    T        1      2        2 
  13  chr13_23374596     AAsi    C    T        0      0        2 
  13  chr13_23374596     AKia    C    T        0      0        2 
  13  chr13_23374596     AOna    C    T        0      0        2 
  13  chr13_23374596     ASom    C    T        0      0        2 
  13  chr13_23374596     HCab    C    T        0      0        2 
  13  chr13_23374596     HPrz    C    T        0      0        2 
  13  chr13_23374596     ZBoe    C    T        0      0        2 
  13  chr13_23374596     ZGre    C    T        0      0        2 
  13  chr13_23374596     ZHar    C    T        1      2        2 
  13  chr13_23374596   Sample    C    T        0      0        2 
  13  chr13_23379407     AAsi    T    C        0      0        2 
  13  chr13_23379407     AKia    T    C        0      0        2 
  13  chr13_23379407     AOna    T    C        0      0        2 
  13  chr13_23379407     ASom    T    C        0      0        2 
  13  chr13_23379407     HCab    T    C        0      0        2 
  13  chr13_23379407     HPrz    T    C      0.5      1        2 
  13  chr13_23379407     ZBoe    T    C        0      0        2 
  13  chr13_23379407     ZGre    T    C        0      0        2 
  13  chr13_23379407     ZHar    T    C        0      0        2 
  13  chr13_23379407   Sample    T    C        0      0        2 
  13  chr13_23382237     AAsi    G    T        0      0        2 
  13  chr13_23382237     AKia    G    T        0      0        2 
  13  chr13_23382237     AOna    G    T        0      0        2 
  13  chr13_23382237     ASom    G    T        0      0        2 
  13  chr13_23382237     HCab    G    T        0      0        2 
  13  chr13_23382237     HPrz    G    T        0      0        2 
  13  chr13_23382237     ZBoe    G    T        0      0        2 
  13  chr13_23382237     ZGre    G    T        0      0        2 
  13  chr13_23382237     ZHar    G    T      0.5      1        2 
  13  chr13_23382237   Sample    G    T        0      0        2 
  13  chr13_23393601     AAsi    A    C        0      0        2 
  13  chr13_23393601     AKia    A    C        0      0        2 
  13  chr13_23393601     AOna    A    C        0      0        2 
  13  chr13_23393601     ASom    A    C        0      0        2 
  13  chr13_23393601     HCab    A    C        1      2        2 
  13  chr13_23393601     HPrz    A    C        1      2        2 
  13  chr13_23393601     ZBoe    A    C        0      0        2 
  13  chr13_23393601     ZGre    A    C        0      0        2 
  13  chr13_23393601     ZHar    A    C        0      0        2 
  13  chr13_23393601   Sample    A    C        1      2        2 
  13  chr13_23398035     AAsi    T    C        0      0        2 
  13  chr13_23398035     AKia    T    C        0      0        2 
  13  chr13_23398035     AOna    T    C      0.5      1        2 
  13  chr13_23398035     ASom    T    C        0      0        2 
  13  chr13_23398035     HCab    T    C        0      0        2 
  13  chr13_23398035     HPrz    T    C        0      0        2 
  13  chr13_23398035     ZBoe    T    C        0      0        2 
  13  chr13_23398035     ZGre    T    C        0      0        2 
  13  chr13_23398035     ZHar    T    C        0      0        2 
  13  chr13_23398035   Sample    T    C        0      0        2 
  13  chr13_23401505     AAsi    C    T        0      0        2 
  13  chr13_23401505     AKia    C    T        0      0        2 
  13  chr13_23401505     AOna    C    T        0      0        2 
  13  chr13_23401505     ASom    C    T        0      0        2 
  13  chr13_23401505     HCab    C    T        1      2        2 
  13  chr13_23401505     HPrz    C    T        1      2        2 
  13  chr13_23401505     ZBoe    C    T        0      0        2 
  13  chr13_23401505     ZGre    C    T        0      0        2 
  13  chr13_23401505     ZHar    C    T        0      0        2 
  13  chr13_23401505   Sample    C    T        1      2        2 
  13  chr13_23406682     AAsi    C    T        0      0        2 
  13  chr13_23406682     AKia    C    T        0      0        2 
  13  chr13_23406682     AOna    C    T        0      0        2 
  13  chr13_23406682     ASom    C    T        0      0        2 
  13  chr13_23406682     HCab    C    T        1      2        2 
  13  chr13_23406682     HPrz    C    T        1      2        2 
  13  chr13_23406682     ZBoe    C    T        0      0        2 
  13  chr13_23406682     ZGre    C    T        0      0        2 
  13  chr13_23406682     ZHar    C    T        0      0        2 
  13  chr13_23406682   Sample    C    T        1      2        2 
  13  chr13_23407220     AAsi    T    C      0.5      1        2 
  13  chr13_23407220     AKia    T    C        0      0        2 
  13  chr13_23407220     AOna    T    C        0      0        2 
  13  chr13_23407220     ASom    T    C        0      0        2 
  13  chr13_23407220     HCab    T    C        0      0        2 
  13  chr13_23407220     HPrz    T    C        0      0        2 
  13  chr13_23407220     ZBoe    T    C        0      0        2 
  13  chr13_23407220     ZGre    T    C        0      0        2 
  13  chr13_23407220     ZHar    T    C        0      0        2 
  13  chr13_23407220   Sample    T    C        0      0        2 
  13  chr13_23407585     AAsi    A    G        0      0        2 
  13  chr13_23407585     AKia    A    G        0      0        2 
  13  chr13_23407585     AOna    A    G        0      0        2 
  13  chr13_23407585     ASom    A    G        1      2        2 
  13  chr13_23407585     HCab    A    G        0      0        2 
  13  chr13_23407585     HPrz    A    G        0      0        2 
  13  chr13_23407585     ZBoe    A    G        0      0        2 
  13  chr13_23407585     ZGre    A    G        0      0        2 
  13  chr13_23407585     ZHar    A    G        0      0        2 
  13  chr13_23407585   Sample    A    G        0      0        2 
  13  chr13_23411516     AAsi    C    T        1      2        2 
  13  chr13_23411516     AKia    C    T        0      0        2 
  13  chr13_23411516     AOna    C    T        0      0        2 
  13  chr13_23411516     ASom    C    T        0      0        2 
  13  chr13_23411516     HCab    C    T        0      0        2 
  13  chr13_23411516     HPrz    C    T        0      0        2 
  13  chr13_23411516     ZBoe    C    T        0      0        2 
  13  chr13_23411516     ZGre    C    T        0      0        2 
  13  chr13_23411516     ZHar    C    T        0      0        2 
  13  chr13_23411516   Sample    C    T        0      0        2 
  13  chr13_23418945     AAsi    T    C        0      0        2 
  13  chr13_23418945     AKia    T    C        0      0        2 
  13  chr13_23418945     AOna    T    C        0      0        2 
  13  chr13_23418945     ASom    T    C        0      0        2 
  13  chr13_23418945     HCab    T    C        1      2        2 
  13  chr13_23418945     HPrz    T    C        1      2        2 
  13  chr13_23418945     ZBoe    T    C        0      0        2 
  13  chr13_23418945     ZGre    T    C        0      0        2 
  13  chr13_23418945     ZHar    T    C        0      0        2 
  13  chr13_23418945   Sample    T    C        1      2        2 
  13  chr13_23422941     AAsi    G    A        0      0        2 
  13  chr13_23422941     AKia    G    A        0      0        2 
  13  chr13_23422941     AOna    G    A        0      0        2 
  13  chr13_23422941     ASom    G    A        0      0        2 
  13  chr13_23422941     HCab    G    A        0      0        2 
  13  chr13_23422941     HPrz    G    A        0      0        2 
  13  chr13_23422941     ZBoe    G    A        0      0        2 
  13  chr13_23422941     ZGre    G    A        1      2        2 
  13  chr13_23422941     ZHar    G    A        0      0        2 
  13  chr13_23422941   Sample    G    A        0      0        2 
  13  chr13_23423911     AAsi    G    A        1      2        2 
  13  chr13_23423911     AKia    G    A        0      0        2 
  13  chr13_23423911     AOna    G    A      0.5      1        2 
  13  chr13_23423911     ASom    G    A        1      2        2 
  13  chr13_23423911     HCab    G    A        0      0        2 
  13  chr13_23423911     HPrz    G    A        0      0        2 
  13  chr13_23423911     ZBoe    G    A        0      0        2 
  13  chr13_23423911     ZGre    G    A        0      0        2 
  13  chr13_23423911     ZHar    G    A        0      0        2 
  13  chr13_23423911   Sample    G    A        0      0        2 
  13  chr13_23426299     AAsi    A    G        0      0        2 
  13  chr13_23426299     AKia    A    G        0      0        2 
  13  chr13_23426299     AOna    A    G        0      0        2 
  13  chr13_23426299     ASom    A    G        0      0        2 
  13  chr13_23426299     HCab    A    G        0      0        2 
  13  chr13_23426299     HPrz    A    G        0      0        2 
  13  chr13_23426299     ZBoe    A    G        0      0        2 
  13  chr13_23426299     ZGre    A    G        1      2        2 
  13  chr13_23426299     ZHar    A    G        0      0        2 
  13  chr13_23426299   Sample    A    G        0      0        2 
  13  chr13_23431675     AAsi    A    G        0      0        2 
  13  chr13_23431675     AKia    A    G        0      0        2 
  13  chr13_23431675     AOna    A    G        0      0        2 
  13  chr13_23431675     ASom    A    G        0      0        2 
  13  chr13_23431675     HCab    A    G        0      0        2 
  13  chr13_23431675     HPrz    A    G      0.5      1        2 
  13  chr13_23431675     ZBoe    A    G        0      0        2 
  13  chr13_23431675     ZGre    A    G        0      0        2 
  13  chr13_23431675     ZHar    A    G        0      0        2 
  13  chr13_23431675   Sample    A    G        0      0        2 
  13  chr13_23432038     AAsi    A    C        1      2        2 
  13  chr13_23432038     AKia    A    C        0      0        2 
  13  chr13_23432038     AOna    A    C        0      0        2 
  13  chr13_23432038     ASom    A    C        1      2        2 
  13  chr13_23432038     HCab    A    C        0      0        2 
  13  chr13_23432038     HPrz    A    C        0      0        2 
  13  chr13_23432038     ZBoe    A    C        0      0        2 
  13  chr13_23432038     ZGre    A    C        1      2        2 
  13  chr13_23432038     ZHar    A    C        1      2        2 
  13  chr13_23432038   Sample    A    C        0      0        2 
  13  chr13_23432359     AAsi    T    C        0      0        2 
  13  chr13_23432359     AKia    T    C        0      0        2 
  13  chr13_23432359     AOna    T    C        0      0        2 
  13  chr13_23432359     ASom    T    C        0      0        2 
  13  chr13_23432359     HCab    T    C        1      2        2 
  13  chr13_23432359     HPrz    T    C        1      2        2 
  13  chr13_23432359     ZBoe    T    C        0      0        2 
  13  chr13_23432359     ZGre    T    C        0      0        2 
  13  chr13_23432359     ZHar    T    C        0      0        2 
  13  chr13_23432359   Sample    T    C        1      2        2 
  13  chr13_23432522     AAsi    A    G        0      0        2 
  13  chr13_23432522     AKia    A    G        0      0        2 
  13  chr13_23432522     AOna    A    G        0      0        2 
  13  chr13_23432522     ASom    A    G        0      0        2 
  13  chr13_23432522     HCab    A    G        0      0        2 
  13  chr13_23432522     HPrz    A    G        0      0        2 
  13  chr13_23432522     ZBoe    A    G      0.5      1        2 
  13  chr13_23432522     ZGre    A    G        0      0        2 
  13  chr13_23432522     ZHar    A    G        0      0        2 
  13  chr13_23432522   Sample    A    G        0      0        2 
  13  chr13_23435043     AAsi    A    G        0      0        2 
  13  chr13_23435043     AKia    A    G        0      0        2 
  13  chr13_23435043     AOna    A    G      0.5      1        2 
  13  chr13_23435043     ASom    A    G        0      0        2 
  13  chr13_23435043     HCab    A    G        0      0        2 
  13  chr13_23435043     HPrz    A    G        0      0        2 
  13  chr13_23435043     ZBoe    A    G        0      0        2 
  13  chr13_23435043     ZGre    A    G        0      0        2 
  13  chr13_23435043     ZHar    A    G        0      0        2 
  13  chr13_23435043   Sample    A    G        0      0        2 
  13  chr13_23439522     AAsi    A    G        0      0        2 
  13  chr13_23439522     AKia    A    G        0      0        2 
  13  chr13_23439522     AOna    A    G        0      0        2 
  13  chr13_23439522     ASom    A    G        0      0        2 
  13  chr13_23439522     HCab    A    G        1      2        2 
  13  chr13_23439522     HPrz    A    G        1      2        2 
  13  chr13_23439522     ZBoe    A    G        0      0        2 
  13  chr13_23439522     ZGre    A    G        0      0        2 
  13  chr13_23439522     ZHar    A    G        0      0        2 
  13  chr13_23439522   Sample    A    G        1      2        2 
  13  chr13_23441278     AAsi    T    C        0      0        2 
  13  chr13_23441278     AKia    T    C        0      0        2 
  13  chr13_23441278     AOna    T    C        0      0        2 
  13  chr13_23441278     ASom    T    C        0      0        2 
  13  chr13_23441278     HCab    T    C        1      2        2 
  13  chr13_23441278     HPrz    T    C        1      2        2 
  13  chr13_23441278     ZBoe    T    C        0      0        2 
  13  chr13_23441278     ZGre    T    C        0      0        2 
  13  chr13_23441278     ZHar    T    C        0      0        2 
  13  chr13_23441278   Sample    T    C        1      2        2 
  13  chr13_23446408     AAsi    G    T        1      2        2 
  13  chr13_23446408     AKia    G    T        0      0        2 
  13  chr13_23446408     AOna    G    T        0      0        2 
  13  chr13_23446408     ASom    G    T        1      2        2 
  13  chr13_23446408     HCab    G    T        0      0        2 
  13  chr13_23446408     HPrz    G    T        0      0        2 
  13  chr13_23446408     ZBoe    G    T        0      0        2 
  13  chr13_23446408     ZGre    G    T        0      0        2 
  13  chr13_23446408     ZHar    G    T        0      0        2 
  13  chr13_23446408   Sample    G    T        0      0        2 
  13  chr13_23446648     AAsi    T    G        0      0        2 
  13  chr13_23446648     AKia    T    G        0      0        2 
  13  chr13_23446648     AOna    T    G        0      0        2 
  13  chr13_23446648     ASom    T    G        0      0        2 
  13  chr13_23446648     HCab    T    G        1      2        2 
  13  chr13_23446648     HPrz    T    G        1      2        2 
  13  chr13_23446648     ZBoe    T    G        0      0        2 
  13  chr13_23446648     ZGre    T    G        0      0        2 
  13  chr13_23446648     ZHar    T    G        0      0        2 
  13  chr13_23446648   Sample    T    G        1      2        2 
  13  chr13_23450971     AAsi    T    C        0      0        2 
  13  chr13_23450971     AKia    T    C        0      0        2 
  13  chr13_23450971     AOna    T    C        0      0        2 
  13  chr13_23450971     ASom    T    C        0      0        2 
  13  chr13_23450971     HCab    T    C        0      0        2 
  13  chr13_23450971     HPrz    T    C        0      0        2 
  13  chr13_23450971     ZBoe    T    C        0      0        2 
  13  chr13_23450971     ZGre    T    C        0      0        2 
  13  chr13_23450971     ZHar    T    C      0.5      1        2 
  13  chr13_23450971   Sample    T    C        0      0        2 
  13  chr13_23462174     AAsi    T    A        0      0        2 
  13  chr13_23462174     AKia    T    A        1      2        2 
  13  chr13_23462174     AOna    T    A        0      0        2 
  13  chr13_23462174     ASom    T    A        0      0        2 
  13  chr13_23462174     HCab    T    A        1      2        2 
  13  chr13_23462174     HPrz    T    A        1      2        2 
  13  chr13_23462174     ZBoe    T    A        0      0        2 
  13  chr13_23462174     ZGre    T    A        0      0        2 
  13  chr13_23462174     ZHar    T    A        0      0        2 
  13  chr13_23462174   Sample    T    A        1      2        2 
  13  chr13_23463769     AAsi    G    A        0      0        2 
  13  chr13_23463769     AKia    G    A        0      0        2 
  13  chr13_23463769     AOna    G    A        0      0        2 
  13  chr13_23463769     ASom    G    A        0      0        2 
  13  chr13_23463769     HCab    G    A        1      2        2 
  13  chr13_23463769     HPrz    G    A        1      2        2 
  13  chr13_23463769     ZBoe    G    A        0      0        2 
  13  chr13_23463769     ZGre    G    A        0      0        2 
  13  chr13_23463769     ZHar    G    A        0      0        2 
  13  chr13_23463769   Sample    G    A        1      2        2 
  13  chr13_23463890     AAsi    A    G        0      0        2 
  13  chr13_23463890     AKia    A    G        0      0        2 
  13  chr13_23463890     AOna    A    G        0      0        2 
  13  chr13_23463890     ASom    A    G        0      0        2 
  13  chr13_23463890     HCab    A    G      0.5      1        2 
  13  chr13_23463890     HPrz    A    G        0      0        2 
  13  chr13_23463890     ZBoe    A    G        0      0        2 
  13  chr13_23463890     ZGre    A    G        0      0        2 
  13  chr13_23463890     ZHar    A    G        0      0        2 
  13  chr13_23463890   Sample    A    G        0      0        2 
  13  chr13_23464745     AAsi    T    G        0      0        2 
  13  chr13_23464745     AKia    T    G        0      0        2 
  13  chr13_23464745     AOna    T    G        0      0        2 
  13  chr13_23464745     ASom    T    G        0      0        2 
  13  chr13_23464745     HCab    T    G        1      2        2 
  13  chr13_23464745     HPrz    T    G        1      2        2 
  13  chr13_23464745     ZBoe    T    G        0      0        2 
  13  chr13_23464745     ZGre    T    G        0      0        2 
  13  chr13_23464745     ZHar    T    G        0      0        2 
  13  chr13_23464745   Sample    T    G        1      2        2 
  13  chr13_23479256     AAsi    T    G        0      0        2 
  13  chr13_23479256     AKia    T    G        0      0        2 
  13  chr13_23479256     AOna    T    G        0      0        2 
  13  chr13_23479256     ASom    T    G        0      0        2 
  13  chr13_23479256     HCab    T    G        0      0        2 
  13  chr13_23479256     HPrz    T    G        0      0        2 
  13  chr13_23479256     ZBoe    T    G        0      0        2 
  13  chr13_23479256     ZGre    T    G        0      0        2 
  13  chr13_23479256     ZHar    T    G      0.5      1        2 
  13  chr13_23479256   Sample    T    G        0      0        2 
  13  chr13_23479442     AAsi    C    T        0      0        2 
  13  chr13_23479442     AKia    C    T        0      0        2 
  13  chr13_23479442     AOna    C    T        0      0        2 
  13  chr13_23479442     ASom    C    T        0      0        2 
  13  chr13_23479442     HCab    C    T        1      2        2 
  13  chr13_23479442     HPrz    C    T        1      2        2 
  13  chr13_23479442     ZBoe    C    T        0      0        2 
  13  chr13_23479442     ZGre    C    T        0      0        2 
  13  chr13_23479442     ZHar    C    T        0      0        2 
  13  chr13_23479442   Sample    C    T        1      2        2 
  13  chr13_23480970     AAsi    C    T        0      0        2 
  13  chr13_23480970     AKia    C    T        1      2        2 
  13  chr13_23480970     AOna    C    T        1      2        2 
  13  chr13_23480970     ASom    C    T        0      0        2 
  13  chr13_23480970     HCab    C    T        0      0        2 
  13  chr13_23480970     HPrz    C    T        0      0        2 
  13  chr13_23480970     ZBoe    C    T        0      0        2 
  13  chr13_23480970     ZGre    C    T        0      0        2 
  13  chr13_23480970     ZHar    C    T        0      0        2 
  13  chr13_23480970   Sample    C    T        0      0        2 
  13  chr13_23483287     AAsi    A    G        0      0        2 
  13  chr13_23483287     AKia    A    G        0      0        2 
  13  chr13_23483287     AOna    A    G        0      0        2 
  13  chr13_23483287     ASom    A    G        0      0        2 
  13  chr13_23483287     HCab    A    G        1      2        2 
  13  chr13_23483287     HPrz    A    G        1      2        2 
  13  chr13_23483287     ZBoe    A    G        0      0        2 
  13  chr13_23483287     ZGre    A    G        0      0        2 
  13  chr13_23483287     ZHar    A    G        0      0        2 
  13  chr13_23483287   Sample    A    G        1      2        2 
  13  chr13_23488907     AAsi    G    A        0      0        2 
  13  chr13_23488907     AKia    G    A        0      0        2 
  13  chr13_23488907     AOna    G    A        0      0        2 
  13  chr13_23488907     ASom    G    A        0      0        2 
  13  chr13_23488907     HCab    G    A        1      2        2 
  13  chr13_23488907     HPrz    G    A        1      2        2 
  13  chr13_23488907     ZBoe    G    A        0      0        2 
  13  chr13_23488907     ZGre    G    A        0      0        2 
  13  chr13_23488907     ZHar    G    A        0      0        2 
  13  chr13_23488907   Sample    G    A        1      2        2 
  13  chr13_23496281     AAsi    C    T        0      0        2 
  13  chr13_23496281     AKia    C    T        0      0        2 
  13  chr13_23496281     AOna    C    T        0      0        2 
  13  chr13_23496281     ASom    C    T        0      0        2 
  13  chr13_23496281     HCab    C    T        1      2        2 
  13  chr13_23496281     HPrz    C    T        1      2        2 
  13  chr13_23496281     ZBoe    C    T        0      0        2 
  13  chr13_23496281     ZGre    C    T        0      0        2 
  13  chr13_23496281     ZHar    C    T        0      0        2 
  13  chr13_23496281   Sample    C    T        1      2        2 
  13  chr13_23504497     AAsi    G    A        0      0        2 
  13  chr13_23504497     AKia    G    A        0      0        2 
  13  chr13_23504497     AOna    G    A        0      0        2 
  13  chr13_23504497     ASom    G    A        0      0        2 
  13  chr13_23504497     HCab    G    A        0      0        2 
  13  chr13_23504497     HPrz    G    A        0      0        2 
  13  chr13_23504497     ZBoe    G    A        0      0        2 
  13  chr13_23504497     ZGre    G    A        0      0        2 
  13  chr13_23504497     ZHar    G    A        1      2        2 
  13  chr13_23504497   Sample    G    A        0      0        2 
  13  chr13_23508571     AAsi    T    C        0      0        2 
  13  chr13_23508571     AKia    T    C        0      0        2 
  13  chr13_23508571     AOna    T    C        0      0        2 
  13  chr13_23508571     ASom    T    C        0      0        2 
  13  chr13_23508571     HCab    T    C        0      0        2 
  13  chr13_23508571     HPrz    T    C        0      0        2 
  13  chr13_23508571     ZBoe    T    C        1      2        2 
  13  chr13_23508571     ZGre    T    C        0      0        2 
  13  chr13_23508571     ZHar    T    C        0      0        2 
  13  chr13_23508571   Sample    T    C        0      0        2 
  13  chr13_23510281     AAsi    C    A        0      0        2 
  13  chr13_23510281     AKia    C    A        0      0        2 
  13  chr13_23510281     AOna    C    A        0      0        2 
  13  chr13_23510281     ASom    C    A        0      0        2 
  13  chr13_23510281     HCab    C    A        1      2        2 
  13  chr13_23510281     HPrz    C    A        1      2        2 
  13  chr13_23510281     ZBoe    C    A        0      0        2 
  13  chr13_23510281     ZGre    C    A        0      0        2 
  13  chr13_23510281     ZHar    C    A        0      0        2 
  13  chr13_23510281   Sample    C    A        1      2        2 
  13  chr13_23514546     AAsi    G    A        0      0        2 
  13  chr13_23514546     AKia    G    A        0      0        2 
  13  chr13_23514546     AOna    G    A        0      0        2 
  13  chr13_23514546     ASom    G    A        0      0        2 
  13  chr13_23514546     HCab    G    A        1      2        2 
  13  chr13_23514546     HPrz    G    A        1      2        2 
  13  chr13_23514546     ZBoe    G    A        0      0        2 
  13  chr13_23514546     ZGre    G    A        0      0        2 
  13  chr13_23514546     ZHar    G    A        0      0        2 
  13  chr13_23514546   Sample    G    A        1      2        2 
  13  chr13_23516846     AAsi    C    T        0      0        2 
  13  chr13_23516846     AKia    C    T        0      0        2 
  13  chr13_23516846     AOna    C    T        0      0        2 
  13  chr13_23516846     ASom    C    T        0      0        2 
  13  chr13_23516846     HCab    C    T        1      2        2 
  13  chr13_23516846     HPrz    C    T        1      2        2 
  13  chr13_23516846     ZBoe    C    T        0      0        2 
  13  chr13_23516846     ZGre    C    T        0      0        2 
  13  chr13_23516846     ZHar    C    T        0      0        2 
  13  chr13_23516846   Sample    C    T        1      2        2 
  13  chr13_23521194     AAsi    C    T        0      0        2 
  13  chr13_23521194     AKia    C    T        0      0        2 
  13  chr13_23521194     AOna    C    T        0      0        2 
  13  chr13_23521194     ASom    C    T        0      0        2 
  13  chr13_23521194     HCab    C    T        1      2        2 
  13  chr13_23521194     HPrz    C    T        1      2        2 
  13  chr13_23521194     ZBoe    C    T        0      0        2 
  13  chr13_23521194     ZGre    C    T        0      0        2 
  13  chr13_23521194     ZHar    C    T        0      0        2 
  13  chr13_23521194   Sample    C    T        1      2        2 
  13  chr13_23531718     AAsi    A    G        0      0        2 
  13  chr13_23531718     AKia    A    G        0      0        2 
  13  chr13_23531718     AOna    A    G        0      0        2 
  13  chr13_23531718     ASom    A    G        0      0        2 
  13  chr13_23531718     HCab    A    G        1      2        2 
  13  chr13_23531718     HPrz    A    G        1      2        2 
  13  chr13_23531718     ZBoe    A    G        0      0        2 
  13  chr13_23531718     ZGre    A    G        0      0        2 
  13  chr13_23531718     ZHar    A    G        0      0        2 
  13  chr13_23531718   Sample    A    G        1      2        2 
  13  chr13_23534626     AAsi    A    T        0      0        2 
  13  chr13_23534626     AKia    A    T        0      0        2 
  13  chr13_23534626     AOna    A    T      0.5      1        2 
  13  chr13_23534626     ASom    A    T        0      0        2 
  13  chr13_23534626     HCab    A    T        0      0        2 
  13  chr13_23534626     HPrz    A    T        0      0        2 
  13  chr13_23534626     ZBoe    A    T        0      0        2 
  13  chr13_23534626     ZGre    A    T        0      0        2 
  13  chr13_23534626     ZHar    A    T        0      0        2 
  13  chr13_23534626   Sample    A    T        0      0        2 
  13  chr13_23539746     AAsi    T    G        0      0        2 
  13  chr13_23539746     AKia    T    G        0      0        2 
  13  chr13_23539746     AOna    T    G        0      0        2 
  13  chr13_23539746     ASom    T    G        0      0        2 
  13  chr13_23539746     HCab    T    G        1      2        2 
  13  chr13_23539746     HPrz    T    G        1      2        2 
  13  chr13_23539746     ZBoe    T    G        0      0        2 
  13  chr13_23539746     ZGre    T    G        0      0        2 
  13  chr13_23539746     ZHar    T    G        0      0        2 
  13  chr13_23539746   Sample    T    G        1      2        2 
  13  chr13_23540094     AAsi    G    A        0      0        2 
  13  chr13_23540094     AKia    G    A        0      0        2 
  13  chr13_23540094     AOna    G    A        0      0        2 
  13  chr13_23540094     ASom    G    A        0      0        2 
  13  chr13_23540094     HCab    G    A        1      2        2 
  13  chr13_23540094     HPrz    G    A        1      2        2 
  13  chr13_23540094     ZBoe    G    A        0      0        2 
  13  chr13_23540094     ZGre    G    A        0      0        2 
  13  chr13_23540094     ZHar    G    A        0      0        2 
  13  chr13_23540094   Sample    G    A        1      2        2 
  13  chr13_23540153     AAsi    T    C        0      0        2 
  13  chr13_23540153     AKia    T    C        0      0        2 
  13  chr13_23540153     AOna    T    C      0.5      1        2 
  13  chr13_23540153     ASom    T    C        0      0        2 
  13  chr13_23540153     HCab    T    C        0      0        2 
  13  chr13_23540153     HPrz    T    C        0      0        2 
  13  chr13_23540153     ZBoe    T    C        0      0        2 
  13  chr13_23540153     ZGre    T    C        0      0        2 
  13  chr13_23540153     ZHar    T    C        0      0        2 
  13  chr13_23540153   Sample    T    C        0      0        2 
  13  chr13_23541904     AAsi    G    T        0      0        2 
  13  chr13_23541904     AKia    G    T        0      0        2 
  13  chr13_23541904     AOna    G    T        0      0        2 
  13  chr13_23541904     ASom    G    T        0      0        2 
  13  chr13_23541904     HCab    G    T        1      2        2 
  13  chr13_23541904     HPrz    G    T        1      2        2 
  13  chr13_23541904     ZBoe    G    T        0      0        2 
  13  chr13_23541904     ZGre    G    T        0      0        2 
  13  chr13_23541904     ZHar    G    T        0      0        2 
  13  chr13_23541904   Sample    G    T        1      2        2 
  13  chr13_23550352     AAsi    A    C        0      0        2 
  13  chr13_23550352     AKia    A    C        0      0        2 
  13  chr13_23550352     AOna    A    C        0      0        2 
  13  chr13_23550352     ASom    A    C        0      0        2 
  13  chr13_23550352     HCab    A    C      0.5      1        2 
  13  chr13_23550352     HPrz    A    C      0.5      1        2 
  13  chr13_23550352     ZBoe    A    C        0      0        2 
  13  chr13_23550352     ZGre    A    C        0      0        2 
  13  chr13_23550352     ZHar    A    C        0      0        2 
  13  chr13_23550352   Sample    A    C        1      2        2 
  13  chr13_23550543     AAsi    T    C        0      0        2 
  13  chr13_23550543     AKia    T    C        0      0        2 
  13  chr13_23550543     AOna    T    C        0      0        2 
  13  chr13_23550543     ASom    T    C        0      0        2 
  13  chr13_23550543     HCab    T    C        0      0        2 
  13  chr13_23550543     HPrz    T    C        0      0        2 
  13  chr13_23550543     ZBoe    T    C        0      0        2 
  13  chr13_23550543     ZGre    T    C        0      0        2 
  13  chr13_23550543     ZHar    T    C      0.5      1        2 
  13  chr13_23550543   Sample    T    C        0      0        2 
  13  chr13_23551707     AAsi    T    C        0      0        2 
  13  chr13_23551707     AKia    T    C        0      0        2 
  13  chr13_23551707     AOna    T    C      0.5      1        2 
  13  chr13_23551707     ASom    T    C        0      0        2 
  13  chr13_23551707     HCab    T    C        0      0        2 
  13  chr13_23551707     HPrz    T    C        0      0        2 
  13  chr13_23551707     ZBoe    T    C        0      0        2 
  13  chr13_23551707     ZGre    T    C        0      0        2 
  13  chr13_23551707     ZHar    T    C        0      0        2 
  13  chr13_23551707   Sample    T    C        0      0        2 
  13  chr13_23553755     AAsi    T    C        0      0        2 
  13  chr13_23553755     AKia    T    C        1      2        2 
  13  chr13_23553755     AOna    T    C        0      0        2 
  13  chr13_23553755     ASom    T    C        0      0        2 
  13  chr13_23553755     HCab    T    C        0      0        2 
  13  chr13_23553755     HPrz    T    C        0      0        2 
  13  chr13_23553755     ZBoe    T    C        0      0        2 
  13  chr13_23553755     ZGre    T    C        0      0        2 
  13  chr13_23553755     ZHar    T    C        0      0        2 
  13  chr13_23553755   Sample    T    C        0      0        2 
  13  chr13_23554645     AAsi    G    A        0      0        2 
  13  chr13_23554645     AKia    G    A        0      0        2 
  13  chr13_23554645     AOna    G    A        0      0        2 
  13  chr13_23554645     ASom    G    A        0      0        2 
  13  chr13_23554645     HCab    G    A        0      0        2 
  13  chr13_23554645     HPrz    G    A        0      0        2 
  13  chr13_23554645     ZBoe    G    A        0      0        2 
  13  chr13_23554645     ZGre    G    A        1      2        2 
  13  chr13_23554645     ZHar    G    A        0      0        2 
  13  chr13_23554645   Sample    G    A        0      0        2 
  13  chr13_23560395     AAsi    T    C      0.5      1        2 
  13  chr13_23560395     AKia    T    C      0.5      1        2 
  13  chr13_23560395     AOna    T    C        0      0        2 
  13  chr13_23560395     ASom    T    C        0      0        2 
  13  chr13_23560395     HCab    T    C        0      0        2 
  13  chr13_23560395     HPrz    T    C        0      0        2 
  13  chr13_23560395     ZBoe    T    C        0      0        2 
  13  chr13_23560395     ZGre    T    C        0      0        2 
  13  chr13_23560395     ZHar    T    C        0      0        2 
  13  chr13_23560395   Sample    T    C        0      0        2 
  13  chr13_23560998     AAsi    C    A        0      0        2 
  13  chr13_23560998     AKia    C    A        0      0        2 
  13  chr13_23560998     AOna    C    A        0      0        2 
  13  chr13_23560998     ASom    C    A        0      0        2 
  13  chr13_23560998     HCab    C    A        0      0        2 
  13  chr13_23560998     HPrz    C    A        0      0        2 
  13  chr13_23560998     ZBoe    C    A      0.5      1        2 
  13  chr13_23560998     ZGre    C    A        0      0        2 
  13  chr13_23560998     ZHar    C    A        0      0        2 
  13  chr13_23560998   Sample    C    A        0      0        2 
  13  chr13_23564871     AAsi    T    C        0      0        2 
  13  chr13_23564871     AKia    T    C        0      0        2 
  13  chr13_23564871     AOna    T    C        0      0        2 
  13  chr13_23564871     ASom    T    C        0      0        2 
  13  chr13_23564871     HCab    T    C        1      2        2 
  13  chr13_23564871     HPrz    T    C        1      2        2 
  13  chr13_23564871     ZBoe    T    C        0      0        2 
  13  chr13_23564871     ZGre    T    C        0      0        2 
  13  chr13_23564871     ZHar    T    C        0      0        2 
  13  chr13_23564871   Sample    T    C        1      2        2 
  13  chr13_23564990     AAsi    C    T        0      0        2 
  13  chr13_23564990     AKia    C    T        0      0        2 
  13  chr13_23564990     AOna    C    T        0      0        2 
  13  chr13_23564990     ASom    C    T        0      0        2 
  13  chr13_23564990     HCab    C    T        1      2        2 
  13  chr13_23564990     HPrz    C    T        1      2        2 
  13  chr13_23564990     ZBoe    C    T        0      0        2 
  13  chr13_23564990     ZGre    C    T        0      0        2 
  13  chr13_23564990     ZHar    C    T        0      0        2 
  13  chr13_23564990   Sample    C    T        1      2        2 
  13  chr13_23583126     AAsi    A    G        0      0        2 
  13  chr13_23583126     AKia    A    G        0      0        2 
  13  chr13_23583126     AOna    A    G      0.5      1        2 
  13  chr13_23583126     ASom    A    G        0      0        2 
  13  chr13_23583126     HCab    A    G        0      0        2 
  13  chr13_23583126     HPrz    A    G        0      0        2 
  13  chr13_23583126     ZBoe    A    G        0      0        2 
  13  chr13_23583126     ZGre    A    G        0      0        2 
  13  chr13_23583126     ZHar    A    G        0      0        2 
  13  chr13_23583126   Sample    A    G        0      0        2 
  13  chr13_23586061     AAsi    G    A        0      0        2 
  13  chr13_23586061     AKia    G    A        0      0        2 
  13  chr13_23586061     AOna    G    A        0      0        2 
  13  chr13_23586061     ASom    G    A        0      0        2 
  13  chr13_23586061     HCab    G    A        0      0        2 
  13  chr13_23586061     HPrz    G    A        0      0        2 
  13  chr13_23586061     ZBoe    G    A        0      0        2 
  13  chr13_23586061     ZGre    G    A        0      0        2 
  13  chr13_23586061     ZHar    G    A        1      2        2 
  13  chr13_23586061   Sample    G    A        0      0        2 
  13  chr13_23590462     AAsi    A    C        0      0        2 
  13  chr13_23590462     AKia    A    C      0.5      1        2 
  13  chr13_23590462     AOna    A    C        0      0        2 
  13  chr13_23590462     ASom    A    C        0      0        2 
  13  chr13_23590462     HCab    A    C        0      0        2 
  13  chr13_23590462     HPrz    A    C        0      0        2 
  13  chr13_23590462     ZBoe    A    C        0      0        2 
  13  chr13_23590462     ZGre    A    C        0      0        2 
  13  chr13_23590462     ZHar    A    C        0      0        2 
  13  chr13_23590462   Sample    A    C        0      0        2 
  13  chr13_23598607     AAsi    T    A        1      2        2 
  13  chr13_23598607     AKia    T    A        0      0        2 
  13  chr13_23598607     AOna    T    A        0      0        2 
  13  chr13_23598607     ASom    T    A        1      2        2 
  13  chr13_23598607     HCab    T    A        0      0        2 
  13  chr13_23598607     HPrz    T    A        0      0        2 
  13  chr13_23598607     ZBoe    T    A        0      0        2 
  13  chr13_23598607     ZGre    T    A        0      0        2 
  13  chr13_23598607     ZHar    T    A        0      0        2 
  13  chr13_23598607   Sample    T    A        0      0        2 
  13  chr13_23602784     AAsi    A    C        0      0        2 
  13  chr13_23602784     AKia    A    C        0      0        2 
  13  chr13_23602784     AOna    A    C        0      0        2 
  13  chr13_23602784     ASom    A    C        0      0        2 
  13  chr13_23602784     HCab    A    C        1      2        2 
  13  chr13_23602784     HPrz    A    C        1      2        2 
  13  chr13_23602784     ZBoe    A    C        0      0        2 
  13  chr13_23602784     ZGre    A    C        0      0        2 
  13  chr13_23602784     ZHar    A    C        0      0        2 
  13  chr13_23602784   Sample    A    C        1      2        2 
  13  chr13_23602935     AAsi    G    A        0      0        2 
  13  chr13_23602935     AKia    G    A        0      0        2 
  13  chr13_23602935     AOna    G    A        0      0        2 
  13  chr13_23602935     ASom    G    A        0      0        2 
  13  chr13_23602935     HCab    G    A        1      2        2 
  13  chr13_23602935     HPrz    G    A        1      2        2 
  13  chr13_23602935     ZBoe    G    A        0      0        2 
  13  chr13_23602935     ZGre    G    A        0      0        2 
  13  chr13_23602935     ZHar    G    A        0      0        2 
  13  chr13_23602935   Sample    G    A        1      2        2 
  13  chr13_23606591     AAsi    A    C        0      0        2 
  13  chr13_23606591     AKia    A    C        0      0        2 
  13  chr13_23606591     AOna    A    C        0      0        2 
  13  chr13_23606591     ASom    A    C        0      0        2 
  13  chr13_23606591     HCab    A    C        0      0        2 
  13  chr13_23606591     HPrz    A    C        0      0        2 
  13  chr13_23606591     ZBoe    A    C      0.5      1        2 
  13  chr13_23606591     ZGre    A    C        0      0        2 
  13  chr13_23606591     ZHar    A    C        0      0        2 
  13  chr13_23606591   Sample    A    C        0      0        2 
  13  chr13_23606741     AAsi    G    A        0      0        2 
  13  chr13_23606741     AKia    G    A      0.5      1        2 
  13  chr13_23606741     AOna    G    A        1      2        2 
  13  chr13_23606741     ASom    G    A        0      0        2 
  13  chr13_23606741     HCab    G    A        0      0        2 
  13  chr13_23606741     HPrz    G    A        0      0        2 
  13  chr13_23606741     ZBoe    G    A        0      0        2 
  13  chr13_23606741     ZGre    G    A        0      0        2 
  13  chr13_23606741     ZHar    G    A        0      0        2 
  13  chr13_23606741   Sample    G    A        0      0        2 
  13  chr13_23617947     AAsi    A    T        0      0        2 
  13  chr13_23617947     AKia    A    T        0      0        2 
  13  chr13_23617947     AOna    A    T        0      0        2 
  13  chr13_23617947     ASom    A    T        0      0        2 
  13  chr13_23617947     HCab    A    T        0      0        2 
  13  chr13_23617947     HPrz    A    T        0      0        2 
  13  chr13_23617947     ZBoe    A    T        0      0        2 
  13  chr13_23617947     ZGre    A    T        0      0        2 
  13  chr13_23617947     ZHar    A    T      0.5      1        2 
  13  chr13_23617947   Sample    A    T        0      0        2 
  13  chr13_23619260     AAsi    A    C        0      0        2 
  13  chr13_23619260     AKia    A    C        0      0        2 
  13  chr13_23619260     AOna    A    C        0      0        2 
  13  chr13_23619260     ASom    A    C        0      0        2 
  13  chr13_23619260     HCab    A    C        0      0        2 
  13  chr13_23619260     HPrz    A    C        0      0        2 
  13  chr13_23619260     ZBoe    A    C        0      0        2 
  13  chr13_23619260     ZGre    A    C        0      0        2 
  13  chr13_23619260     ZHar    A    C        1      2        2 
  13  chr13_23619260   Sample    A    C        0      0        2 
  13  chr13_23619925     AAsi    T    G      0.5      1        2 
  13  chr13_23619925     AKia    T    G        0      0        2 
  13  chr13_23619925     AOna    T    G        0      0        2 
  13  chr13_23619925     ASom    T    G        0      0        2 
  13  chr13_23619925     HCab    T    G        0      0        2 
  13  chr13_23619925     HPrz    T    G        0      0        2 
  13  chr13_23619925     ZBoe    T    G        0      0        2 
  13  chr13_23619925     ZGre    T    G        0      0        2 
  13  chr13_23619925     ZHar    T    G        0      0        2 
  13  chr13_23619925   Sample    T    G        0      0        2 
  13  chr13_23622661     AAsi    G    A        0      0        2 
  13  chr13_23622661     AKia    G    A        0      0        2 
  13  chr13_23622661     AOna    G    A        0      0        2 
  13  chr13_23622661     ASom    G    A        0      0        2 
  13  chr13_23622661     HCab    G    A      0.5      1        2 
  13  chr13_23622661     HPrz    G    A        0      0        2 
  13  chr13_23622661     ZBoe    G    A        0      0        2 
  13  chr13_23622661     ZGre    G    A        0      0        2 
  13  chr13_23622661     ZHar    G    A        0      0        2 
  13  chr13_23622661   Sample    G    A        0      0        2 
  13  chr13_23624321     AAsi    G    C        0      0        2 
  13  chr13_23624321     AKia    G    C        0      0        2 
  13  chr13_23624321     AOna    G    C        0      0        2 
  13  chr13_23624321     ASom    G    C        0      0        2 
  13  chr13_23624321     HCab    G    C        1      2        2 
  13  chr13_23624321     HPrz    G    C        1      2        2 
  13  chr13_23624321     ZBoe    G    C        0      0        2 
  13  chr13_23624321     ZGre    G    C        0      0        2 
  13  chr13_23624321     ZHar    G    C        0      0        2 
  13  chr13_23624321   Sample    G    C        1      2        2 
  13  chr13_23630829     AAsi    C    G        0      0        2 
  13  chr13_23630829     AKia    C    G        0      0        2 
  13  chr13_23630829     AOna    C    G        0      0        2 
  13  chr13_23630829     ASom    C    G        0      0        2 
  13  chr13_23630829     HCab    C    G        0      0        2 
  13  chr13_23630829     HPrz    C    G        0      0        2 
  13  chr13_23630829     ZBoe    C    G        1      2        2 
  13  chr13_23630829     ZGre    C    G        1      2        2 
  13  chr13_23630829     ZHar    C    G        1      2        2 
  13  chr13_23630829   Sample    C    G        0      0        2 
  13  chr13_23643913     AAsi    G    A        0      0        2 
  13  chr13_23643913     AKia    G    A        0      0        2 
  13  chr13_23643913     AOna    G    A        0      0        2 
  13  chr13_23643913     ASom    G    A        0      0        2 
  13  chr13_23643913     HCab    G    A        1      2        2 
  13  chr13_23643913     HPrz    G    A        1      2        2 
  13  chr13_23643913     ZBoe    G    A        0      0        2 
  13  chr13_23643913     ZGre    G    A        0      0        2 
  13  chr13_23643913     ZHar    G    A        0      0        2 
  13  chr13_23643913   Sample    G    A        1      2        2 
  13  chr13_23650532     AAsi    T    C        0      0        2 
  13  chr13_23650532     AKia    T    C        1      2        2 
  13  chr13_23650532     AOna    T    C        1      2        2 
  13  chr13_23650532     ASom    T    C        0      0        2 
  13  chr13_23650532     HCab    T    C        0      0        2 
  13  chr13_23650532     HPrz    T    C        0      0        2 
  13  chr13_23650532     ZBoe    T    C        0      0        2 
  13  chr13_23650532     ZGre    T    C        0      0        2 
  13  chr13_23650532     ZHar    T    C        0      0        2 
  13  chr13_23650532   Sample    T    C        0      0        2 
  13  chr13_23653704     AAsi    A    G        0      0        2 
  13  chr13_23653704     AKia    A    G        0      0        2 
  13  chr13_23653704     AOna    A    G        0      0        2 
  13  chr13_23653704     ASom    A    G        0      0        2 
  13  chr13_23653704     HCab    A    G        1      2        2 
  13  chr13_23653704     HPrz    A    G        1      2        2 
  13  chr13_23653704     ZBoe    A    G        0      0        2 
  13  chr13_23653704     ZGre    A    G        0      0        2 
  13  chr13_23653704     ZHar    A    G        0      0        2 
  13  chr13_23653704   Sample    A    G        1      2        2 
  13  chr13_23659854     AAsi    T    C        1      2        2 
  13  chr13_23659854     AKia    T    C        0      0        2 
  13  chr13_23659854     AOna    T    C        0      0        2 
  13  chr13_23659854     ASom    T    C        1      2        2 
  13  chr13_23659854     HCab    T    C        0      0        2 
  13  chr13_23659854     HPrz    T    C        0      0        2 
  13  chr13_23659854     ZBoe    T    C        0      0        2 
  13  chr13_23659854     ZGre    T    C        0      0        2 
  13  chr13_23659854     ZHar    T    C        0      0        2 
  13  chr13_23659854   Sample    T    C        0      0        2 
  13  chr13_23667552     AAsi    A    G        0      0        2 
  13  chr13_23667552     AKia    A    G      0.5      1        2 
  13  chr13_23667552     AOna    A    G        0      0        2 
  13  chr13_23667552     ASom    A    G        0      0        2 
  13  chr13_23667552     HCab    A    G        0      0        2 
  13  chr13_23667552     HPrz    A    G        0      0        2 
  13  chr13_23667552     ZBoe    A    G        0      0        2 
  13  chr13_23667552     ZGre    A    G        0      0        2 
  13  chr13_23667552     ZHar    A    G        0      0        2 
  13  chr13_23667552   Sample    A    G        0      0        2 
  13  chr13_23670380     AAsi    C    T        0      0        2 
  13  chr13_23670380     AKia    C    T        0      0        2 
  13  chr13_23670380     AOna    C    T        0      0        2 
  13  chr13_23670380     ASom    C    T        0      0        2 
  13  chr13_23670380     HCab    C    T        0      0        2 
  13  chr13_23670380     HPrz    C    T        0      0        2 
  13  chr13_23670380     ZBoe    C    T        1      2        2 
  13  chr13_23670380     ZGre    C    T        0      0        2 
  13  chr13_23670380     ZHar    C    T        0      0        2 
  13  chr13_23670380   Sample    C    T        0      0        2 
  13  chr13_23670551     AAsi    A    G        1      2        2 
  13  chr13_23670551     AKia    A    G        0      0        2 
  13  chr13_23670551     AOna    A    G        0      0        2 
  13  chr13_23670551     ASom    A    G        1      2        2 
  13  chr13_23670551     HCab    A    G        0      0        2 
  13  chr13_23670551     HPrz    A    G        0      0        2 
  13  chr13_23670551     ZBoe    A    G        0      0        2 
  13  chr13_23670551     ZGre    A    G        0      0        2 
  13  chr13_23670551     ZHar    A    G        0      0        2 
  13  chr13_23670551   Sample    A    G        0      0        2 
  13  chr13_23674548     AAsi    G    C        0      0        2 
  13  chr13_23674548     AKia    G    C        0      0        2 
  13  chr13_23674548     AOna    G    C        0      0        2 
  13  chr13_23674548     ASom    G    C        0      0        2 
  13  chr13_23674548     HCab    G    C        0      0        2 
  13  chr13_23674548     HPrz    G    C        0      0        2 
  13  chr13_23674548     ZBoe    G    C      0.5      1        2 
  13  chr13_23674548     ZGre    G    C        0      0        2 
  13  chr13_23674548     ZHar    G    C        0      0        2 
  13  chr13_23674548   Sample    G    C        0      0        2 
  13  chr13_23674795     AAsi    C    A        0      0        2 
  13  chr13_23674795     AKia    C    A        1      2        2 
  13  chr13_23674795     AOna    C    A        0      0        2 
  13  chr13_23674795     ASom    C    A        0      0        2 
  13  chr13_23674795     HCab    C    A        0      0        2 
  13  chr13_23674795     HPrz    C    A        0      0        2 
  13  chr13_23674795     ZBoe    C    A        0      0        2 
  13  chr13_23674795     ZGre    C    A        0      0        2 
  13  chr13_23674795     ZHar    C    A        0      0        2 
  13  chr13_23674795   Sample    C    A        0      0        2 
  13  chr13_23675005     AAsi    G    C        0      0        2 
  13  chr13_23675005     AKia    G    C        0      0        2 
  13  chr13_23675005     AOna    G    C        1      2        2 
  13  chr13_23675005     ASom    G    C        0      0        2 
  13  chr13_23675005     HCab    G    C        0      0        2 
  13  chr13_23675005     HPrz    G    C        0      0        2 
  13  chr13_23675005     ZBoe    G    C        0      0        2 
  13  chr13_23675005     ZGre    G    C        0      0        2 
  13  chr13_23675005     ZHar    G    C        0      0        2 
  13  chr13_23675005   Sample    G    C        0      0        2 
  13  chr13_23685016     AAsi    T    C        0      0        2 
  13  chr13_23685016     AKia    T    C        0      0        2 
  13  chr13_23685016     AOna    T    C        0      0        2 
  13  chr13_23685016     ASom    T    C        0      0        2 
  13  chr13_23685016     HCab    T    C        0      0        2 
  13  chr13_23685016     HPrz    T    C        0      0        2 
  13  chr13_23685016     ZBoe    T    C        0      0        2 
  13  chr13_23685016     ZGre    T    C        1      2        2 
  13  chr13_23685016     ZHar    T    C        0      0        2 
  13  chr13_23685016   Sample    T    C        0      0        2 
  13  chr13_23690042     AAsi    G    A        0      0        2 
  13  chr13_23690042     AKia    G    A        0      0        2 
  13  chr13_23690042     AOna    G    A        0      0        2 
  13  chr13_23690042     ASom    G    A        0      0        2 
  13  chr13_23690042     HCab    G    A        0      0        2 
  13  chr13_23690042     HPrz    G    A        0      0        2 
  13  chr13_23690042     ZBoe    G    A      0.5      1        2 
  13  chr13_23690042     ZGre    G    A        0      0        2 
  13  chr13_23690042     ZHar    G    A        0      0        2 
  13  chr13_23690042   Sample    G    A        0      0        2 
  13  chr13_23692432     AAsi    G    A        0      0        2 
  13  chr13_23692432     AKia    G    A        0      0        2 
  13  chr13_23692432     AOna    G    A        0      0        2 
  13  chr13_23692432     ASom    G    A        0      0        2 
  13  chr13_23692432     HCab    G    A        0      0        2 
  13  chr13_23692432     HPrz    G    A        0      0        2 
  13  chr13_23692432     ZBoe    G    A        0      0        2 
  13  chr13_23692432     ZGre    G    A        0      0        2 
  13  chr13_23692432     ZHar    G    A        1      2        2 
  13  chr13_23692432   Sample    G    A        0      0        2 
  13  chr13_23701908     AAsi    A    G        0      0        2 
  13  chr13_23701908     AKia    A    G        0      0        2 
  13  chr13_23701908     AOna    A    G        0      0        2 
  13  chr13_23701908     ASom    A    G        0      0        2 
  13  chr13_23701908     HCab    A    G      0.5      1        2 
  13  chr13_23701908     HPrz    A    G        0      0        2 
  13  chr13_23701908     ZBoe    A    G        0      0        2 
  13  chr13_23701908     ZGre    A    G        0      0        2 
  13  chr13_23701908     ZHar    A    G        0      0        2 
  13  chr13_23701908   Sample    A    G        0      0        2 
  13  chr13_23705179     AAsi    A    G        0      0        2 
  13  chr13_23705179     AKia    A    G        0      0        2 
  13  chr13_23705179     AOna    A    G        0      0        2 
  13  chr13_23705179     ASom    A    G        0      0        2 
  13  chr13_23705179     HCab    A    G      0.5      1        2 
  13  chr13_23705179     HPrz    A    G        1      2        2 
  13  chr13_23705179     ZBoe    A    G        0      0        2 
  13  chr13_23705179     ZGre    A    G        0      0        2 
  13  chr13_23705179     ZHar    A    G        0      0        2 
  13  chr13_23705179   Sample    A    G        0      0        2 
  13  chr13_23708737     AAsi    A    G        0      0        2 
  13  chr13_23708737     AKia    A    G        0      0        2 
  13  chr13_23708737     AOna    A    G        0      0        2 
  13  chr13_23708737     ASom    A    G        0      0        2 
  13  chr13_23708737     HCab    A    G        0      0        2 
  13  chr13_23708737     HPrz    A    G        0      0        2 
  13  chr13_23708737     ZBoe    A    G      0.5      1        2 
  13  chr13_23708737     ZGre    A    G        0      0        2 
  13  chr13_23708737     ZHar    A    G        0      0        2 
  13  chr13_23708737   Sample    A    G        0      0        2 
  13  chr13_23719029     AAsi    T    C        0      0        2 
  13  chr13_23719029     AKia    T    C        0      0        2 
  13  chr13_23719029     AOna    T    C        1      2        2 
  13  chr13_23719029     ASom    T    C        0      0        2 
  13  chr13_23719029     HCab    T    C        0      0        2 
  13  chr13_23719029     HPrz    T    C        0      0        2 
  13  chr13_23719029     ZBoe    T    C        0      0        2 
  13  chr13_23719029     ZGre    T    C        0      0        2 
  13  chr13_23719029     ZHar    T    C        0      0        2 
  13  chr13_23719029   Sample    T    C        0      0        2 
  13  chr13_23719585     AAsi    G    A        0      0        2 
  13  chr13_23719585     AKia    G    A        0      0        2 
  13  chr13_23719585     AOna    G    A        0      0        2 
  13  chr13_23719585     ASom    G    A        0      0        2 
  13  chr13_23719585     HCab    G    A        1      2        2 
  13  chr13_23719585     HPrz    G    A        1      2        2 
  13  chr13_23719585     ZBoe    G    A        0      0        2 
  13  chr13_23719585     ZGre    G    A        0      0        2 
  13  chr13_23719585     ZHar    G    A        0      0        2 
  13  chr13_23719585   Sample    G    A        1      2        2 
  13  chr13_23721251     AAsi    G    A        0      0        2 
  13  chr13_23721251     AKia    G    A        0      0        2 
  13  chr13_23721251     AOna    G    A        0      0        2 
  13  chr13_23721251     ASom    G    A        0      0        2 
  13  chr13_23721251     HCab    G    A      0.5      1        2 
  13  chr13_23721251     HPrz    G    A      0.5      1        2 
  13  chr13_23721251     ZBoe    G    A        0      0        2 
  13  chr13_23721251     ZGre    G    A        0      0        2 
  13  chr13_23721251     ZHar    G    A        0      0        2 
  13  chr13_23721251   Sample    G    A        0      0        2 
  13  chr13_23721411     AAsi    T    C        0      0        2 
  13  chr13_23721411     AKia    T    C        0      0        2 
  13  chr13_23721411     AOna    T    C      0.5      1        2 
  13  chr13_23721411     ASom    T    C        0      0        2 
  13  chr13_23721411     HCab    T    C        0      0        2 
  13  chr13_23721411     HPrz    T    C        0      0        2 
  13  chr13_23721411     ZBoe    T    C        0      0        2 
  13  chr13_23721411     ZGre    T    C        0      0        2 
  13  chr13_23721411     ZHar    T    C        0      0        2 
  13  chr13_23721411   Sample    T    C        0      0        2 
  13  chr13_23723267     AAsi    T    C        0      0        2 
  13  chr13_23723267     AKia    T    C        0      0        2 
  13  chr13_23723267     AOna    T    C        0      0        2 
  13  chr13_23723267     ASom    T    C        0      0        2 
  13  chr13_23723267     HCab    T    C        0      0        2 
  13  chr13_23723267     HPrz    T    C        0      0        2 
  13  chr13_23723267     ZBoe    T    C      0.5      1        2 
  13  chr13_23723267     ZGre    T    C        0      0        2 
  13  chr13_23723267     ZHar    T    C        0      0        2 
  13  chr13_23723267   Sample    T    C        0      0        2 
  13  chr13_23724306     AAsi    T    A        0      0        2 
  13  chr13_23724306     AKia    T    A        0      0        2 
  13  chr13_23724306     AOna    T    A        0      0        2 
  13  chr13_23724306     ASom    T    A        0      0        2 
  13  chr13_23724306     HCab    T    A        0      0        2 
  13  chr13_23724306     HPrz    T    A        0      0        2 
  13  chr13_23724306     ZBoe    T    A      0.5      1        2 
  13  chr13_23724306     ZGre    T    A        0      0        2 
  13  chr13_23724306     ZHar    T    A        0      0        2 
  13  chr13_23724306   Sample    T    A        0      0        2 
  13  chr13_23733024     AAsi    T    C        0      0        2 
  13  chr13_23733024     AKia    T    C        0      0        2 
  13  chr13_23733024     AOna    T    C        0      0        2 
  13  chr13_23733024     ASom    T    C        0      0        2 
  13  chr13_23733024     HCab    T    C        1      2        2 
  13  chr13_23733024     HPrz    T    C        1      2        2 
  13  chr13_23733024     ZBoe    T    C        0      0        2 
  13  chr13_23733024     ZGre    T    C        0      0        2 
  13  chr13_23733024     ZHar    T    C        0      0        2 
  13  chr13_23733024   Sample    T    C        1      2        2 
  13  chr13_23738848     AAsi    C    T        0      0        2 
  13  chr13_23738848     AKia    C    T      0.5      1        2 
  13  chr13_23738848     AOna    C    T        0      0        2 
  13  chr13_23738848     ASom    C    T        0      0        2 
  13  chr13_23738848     HCab    C    T        0      0        2 
  13  chr13_23738848     HPrz    C    T        0      0        2 
  13  chr13_23738848     ZBoe    C    T        0      0        2 
  13  chr13_23738848     ZGre    C    T        0      0        2 
  13  chr13_23738848     ZHar    C    T        0      0        2 
  13  chr13_23738848   Sample    C    T        0      0        2 
  13  chr13_23740297     AAsi    C    T        0      0        2 
  13  chr13_23740297     AKia    C    T        0      0        2 
  13  chr13_23740297     AOna    C    T        0      0        2 
  13  chr13_23740297     ASom    C    T        0      0        2 
  13  chr13_23740297     HCab    C    T        1      2        2 
  13  chr13_23740297     HPrz    C    T        1      2        2 
  13  chr13_23740297     ZBoe    C    T        0      0        2 
  13  chr13_23740297     ZGre    C    T        0      0        2 
  13  chr13_23740297     ZHar    C    T        0      0        2 
  13  chr13_23740297   Sample    C    T        1      2        2 
  13  chr13_23742080     AAsi    T    C      0.5      1        2 
  13  chr13_23742080     AKia    T    C      0.5      1        2 
  13  chr13_23742080     AOna    T    C        0      0        2 
  13  chr13_23742080     ASom    T    C      0.5      1        2 
  13  chr13_23742080     HCab    T    C        0      0        2 
  13  chr13_23742080     HPrz    T    C        0      0        2 
  13  chr13_23742080     ZBoe    T    C        0      0        2 
  13  chr13_23742080     ZGre    T    C        0      0        2 
  13  chr13_23742080     ZHar    T    C        0      0        2 
  13  chr13_23742080   Sample    T    C        1      2        2 
  13  chr13_23751161     AAsi    C    T        0      0        2 
  13  chr13_23751161     AKia    C    T        1      2        2 
  13  chr13_23751161     AOna    C    T        1      2        2 
  13  chr13_23751161     ASom    C    T        0      0        2 
  13  chr13_23751161     HCab    C    T        0      0        2 
  13  chr13_23751161     HPrz    C    T        0      0        2 
  13  chr13_23751161     ZBoe    C    T        0      0        2 
  13  chr13_23751161     ZGre    C    T        0      0        2 
  13  chr13_23751161     ZHar    C    T        0      0        2 
  13  chr13_23751161   Sample    C    T        0      0        2 
  13  chr13_23751178     AAsi    A    G        1      2        2 
  13  chr13_23751178     AKia    A    G        0      0        2 
  13  chr13_23751178     AOna    A    G        0      0        2 
  13  chr13_23751178     ASom    A    G        0      0        2 
  13  chr13_23751178     HCab    A    G        0      0        2 
  13  chr13_23751178     HPrz    A    G        0      0        2 
  13  chr13_23751178     ZBoe    A    G        0      0        2 
  13  chr13_23751178     ZGre    A    G        0      0        2 
  13  chr13_23751178     ZHar    A    G        0      0        2 
  13  chr13_23751178   Sample    A    G        0      0        2 
  13  chr13_23751181     AAsi    T    C        0      0        2 
  13  chr13_23751181     AKia    T    C        0      0        2 
  13  chr13_23751181     AOna    T    C        0      0        2 
  13  chr13_23751181     ASom    T    C        0      0        2 
  13  chr13_23751181     HCab    T    C        0      0        2 
  13  chr13_23751181     HPrz    T    C        0      0        2 
  13  chr13_23751181     ZBoe    T    C        0      0        2 
  13  chr13_23751181     ZGre    T    C        0      0        2 
  13  chr13_23751181     ZHar    T    C        1      2        2 
  13  chr13_23751181   Sample    T    C        0      0        2 
  13  chr13_23752221     AAsi    T    C        0      0        2 
  13  chr13_23752221     AKia    T    C        0      0        2 
  13  chr13_23752221     AOna    T    C        0      0        2 
  13  chr13_23752221     ASom    T    C        0      0        2 
  13  chr13_23752221     HCab    T    C        1      2        2 
  13  chr13_23752221     HPrz    T    C        1      2        2 
  13  chr13_23752221     ZBoe    T    C        0      0        2 
  13  chr13_23752221     ZGre    T    C        0      0        2 
  13  chr13_23752221     ZHar    T    C        0      0        2 
  13  chr13_23752221   Sample    T    C        1      2        2 
  13  chr13_23756979     AAsi    T    C        0      0        2 
  13  chr13_23756979     AKia    T    C      0.5      1        2 
  13  chr13_23756979     AOna    T    C        0      0        2 
  13  chr13_23756979     ASom    T    C        0      0        2 
  13  chr13_23756979     HCab    T    C        0      0        2 
  13  chr13_23756979     HPrz    T    C        0      0        2 
  13  chr13_23756979     ZBoe    T    C        0      0        2 
  13  chr13_23756979     ZGre    T    C        0      0        2 
  13  chr13_23756979     ZHar    T    C        0      0        2 
  13  chr13_23756979   Sample    T    C        0      0        2 
  13  chr13_23757812     AAsi    C    T        0      0        2 
  13  chr13_23757812     AKia    C    T        1      2        2 
  13  chr13_23757812     AOna    C    T        0      0        2 
  13  chr13_23757812     ASom    C    T        0      0        2 
  13  chr13_23757812     HCab    C    T        0      0        2 
  13  chr13_23757812     HPrz    C    T        0      0        2 
  13  chr13_23757812     ZBoe    C    T        0      0        2 
  13  chr13_23757812     ZGre    C    T        0      0        2 
  13  chr13_23757812     ZHar    C    T        0      0        2 
  13  chr13_23757812   Sample    C    T        0      0        2 
  13  chr13_23758366     AAsi    T    C        0      0        2 
  13  chr13_23758366     AKia    T    C        0      0        2 
  13  chr13_23758366     AOna    T    C        0      0        2 
  13  chr13_23758366     ASom    T    C        0      0        2 
  13  chr13_23758366     HCab    T    C        0      0        2 
  13  chr13_23758366     HPrz    T    C        0      0        2 
  13  chr13_23758366     ZBoe    T    C        0      0        2 
  13  chr13_23758366     ZGre    T    C        1      2        2 
  13  chr13_23758366     ZHar    T    C        0      0        2 
  13  chr13_23758366   Sample    T    C        0      0        2 
  13  chr13_23762325     AAsi    G    C        1      2        2 
  13  chr13_23762325     AKia    G    C        0      0        2 
  13  chr13_23762325     AOna    G    C        0      0        2 
  13  chr13_23762325     ASom    G    C        0      0        2 
  13  chr13_23762325     HCab    G    C        0      0        2 
  13  chr13_23762325     HPrz    G    C        0      0        2 
  13  chr13_23762325     ZBoe    G    C        0      0        2 
  13  chr13_23762325     ZGre    G    C        0      0        2 
  13  chr13_23762325     ZHar    G    C        0      0        2 
  13  chr13_23762325   Sample    G    C        0      0        2 
  13  chr13_23763286     AAsi    C    T        0      0        2 
  13  chr13_23763286     AKia    C    T        0      0        2 
  13  chr13_23763286     AOna    C    T        0      0        2 
  13  chr13_23763286     ASom    C    T        0      0        2 
  13  chr13_23763286     HCab    C    T        0      0        2 
  13  chr13_23763286     HPrz    C    T        0      0        2 
  13  chr13_23763286     ZBoe    C    T        1      2        2 
  13  chr13_23763286     ZGre    C    T        0      0        2 
  13  chr13_23763286     ZHar    C    T        1      2        2 
  13  chr13_23763286   Sample    C    T        0      0        2 
  13  chr13_23765666     AAsi    T    A        0      0        2 
  13  chr13_23765666     AKia    T    A        0      0        2 
  13  chr13_23765666     AOna    T    A        0      0        2 
  13  chr13_23765666     ASom    T    A        0      0        2 
  13  chr13_23765666     HCab    T    A        1      2        2 
  13  chr13_23765666     HPrz    T    A        1      2        2 
  13  chr13_23765666     ZBoe    T    A        0      0        2 
  13  chr13_23765666     ZGre    T    A        0      0        2 
  13  chr13_23765666     ZHar    T    A        0      0        2 
  13  chr13_23765666   Sample    T    A        1      2        2 
  13  chr13_23765786     AAsi    C    A        0      0        2 
  13  chr13_23765786     AKia    C    A        0      0        2 
  13  chr13_23765786     AOna    C    A        0      0        2 
  13  chr13_23765786     ASom    C    A        0      0        2 
  13  chr13_23765786     HCab    C    A        1      2        2 
  13  chr13_23765786     HPrz    C    A        1      2        2 
  13  chr13_23765786     ZBoe    C    A        0      0        2 
  13  chr13_23765786     ZGre    C    A        0      0        2 
  13  chr13_23765786     ZHar    C    A        0      0        2 
  13  chr13_23765786   Sample    C    A        1      2        2 
  13  chr13_23766280     AAsi    G    A        0      0        2 
  13  chr13_23766280     AKia    G    A        0      0        2 
  13  chr13_23766280     AOna    G    A        0      0        2 
  13  chr13_23766280     ASom    G    A        0      0        2 
  13  chr13_23766280     HCab    G    A        0      0        2 
  13  chr13_23766280     HPrz    G    A      0.5      1        2 
  13  chr13_23766280     ZBoe    G    A        0      0        2 
  13  chr13_23766280     ZGre    G    A        0      0        2 
  13  chr13_23766280     ZHar    G    A        1      2        2 
  13  chr13_23766280   Sample    G    A        0      0        2 
  13  chr13_23767041     AAsi    T    C        0      0        2 
  13  chr13_23767041     AKia    T    C        0      0        2 
  13  chr13_23767041     AOna    T    C        0      0        2 
  13  chr13_23767041     ASom    T    C        0      0        2 
  13  chr13_23767041     HCab    T    C        0      0        2 
  13  chr13_23767041     HPrz    T    C      0.5      1        2 
  13  chr13_23767041     ZBoe    T    C        0      0        2 
  13  chr13_23767041     ZGre    T    C        0      0        2 
  13  chr13_23767041     ZHar    T    C        0      0        2 
  13  chr13_23767041   Sample    T    C        0      0        2 
  13  chr13_23767393     AAsi    T    C      0.5      1        2 
  13  chr13_23767393     AKia    T    C        0      0        2 
  13  chr13_23767393     AOna    T    C        0      0        2 
  13  chr13_23767393     ASom    T    C        0      0        2 
  13  chr13_23767393     HCab    T    C        0      0        2 
  13  chr13_23767393     HPrz    T    C        0      0        2 
  13  chr13_23767393     ZBoe    T    C        0      0        2 
  13  chr13_23767393     ZGre    T    C        0      0        2 
  13  chr13_23767393     ZHar    T    C        0      0        2 
  13  chr13_23767393   Sample    T    C        0      0        2 
  13  chr13_23767409     AAsi    A    G        0      0        2 
  13  chr13_23767409     AKia    A    G        0      0        2 
  13  chr13_23767409     AOna    A    G        0      0        2 
  13  chr13_23767409     ASom    A    G        0      0        2 
  13  chr13_23767409     HCab    A    G        0      0        2 
  13  chr13_23767409     HPrz    A    G      0.5      1        2 
  13  chr13_23767409     ZBoe    A    G        0      0        2 
  13  chr13_23767409     ZGre    A    G        0      0        2 
  13  chr13_23767409     ZHar    A    G        0      0        2 
  13  chr13_23767409   Sample    A    G        0      0        2 
  13  chr13_23779616     AAsi    A    C        0      0        2 
  13  chr13_23779616     AKia    A    C        0      0        2 
  13  chr13_23779616     AOna    A    C        0      0        2 
  13  chr13_23779616     ASom    A    C        0      0        2 
  13  chr13_23779616     HCab    A    C        1      2        2 
  13  chr13_23779616     HPrz    A    C        1      2        2 
  13  chr13_23779616     ZBoe    A    C        0      0        2 
  13  chr13_23779616     ZGre    A    C        0      0        2 
  13  chr13_23779616     ZHar    A    C        0      0        2 
  13  chr13_23779616   Sample    A    C        1      2        2 
  13  chr13_23781077     AAsi    T    C        0      0        2 
  13  chr13_23781077     AKia    T    C        0      0        2 
  13  chr13_23781077     AOna    T    C        0      0        2 
  13  chr13_23781077     ASom    T    C        1      2        2 
  13  chr13_23781077     HCab    T    C        0      0        2 
  13  chr13_23781077     HPrz    T    C        0      0        2 
  13  chr13_23781077     ZBoe    T    C        0      0        2 
  13  chr13_23781077     ZGre    T    C        0      0        2 
  13  chr13_23781077     ZHar    T    C        0      0        2 
  13  chr13_23781077   Sample    T    C        0      0        2 
  13  chr13_23790218     AAsi    T    C        0      0        2 
  13  chr13_23790218     AKia    T    C        0      0        2 
  13  chr13_23790218     AOna    T    C        0      0        2 
  13  chr13_23790218     ASom    T    C        0      0        2 
  13  chr13_23790218     HCab    T    C        0      0        2 
  13  chr13_23790218     HPrz    T    C        0      0        2 
  13  chr13_23790218     ZBoe    T    C        0      0        2 
  13  chr13_23790218     ZGre    T    C        0      0        2 
  13  chr13_23790218     ZHar    T    C        1      2        2 
  13  chr13_23790218   Sample    T    C        0      0        2 
  13  chr13_23798995     AAsi    C    T        0      0        2 
  13  chr13_23798995     AKia    C    T        0      0        2 
  13  chr13_23798995     AOna    C    T        0      0        2 
  13  chr13_23798995     ASom    C    T        0      0        2 
  13  chr13_23798995     HCab    C    T        1      2        2 
  13  chr13_23798995     HPrz    C    T        1      2        2 
  13  chr13_23798995     ZBoe    C    T        0      0        2 
  13  chr13_23798995     ZGre    C    T        0      0        2 
  13  chr13_23798995     ZHar    C    T        0      0        2 
  13  chr13_23798995   Sample    C    T        1      2        2 
  13  chr13_23801251     AAsi    C    T        0      0        2 
  13  chr13_23801251     AKia    C    T        0      0        2 
  13  chr13_23801251     AOna    C    T        0      0        2 
  13  chr13_23801251     ASom    C    T        0      0        2 
  13  chr13_23801251     HCab    C    T        1      2        2 
  13  chr13_23801251     HPrz    C    T        1      2        2 
  13  chr13_23801251     ZBoe    C    T        0      0        2 
  13  chr13_23801251     ZGre    C    T        0      0        2 
  13  chr13_23801251     ZHar    C    T        0      0        2 
  13  chr13_23801251   Sample    C    T        0      0        2 
  13  chr13_23802857     AAsi    T    C        0      0        2 
  13  chr13_23802857     AKia    T    C        0      0        2 
  13  chr13_23802857     AOna    T    C        0      0        2 
  13  chr13_23802857     ASom    T    C        0      0        2 
  13  chr13_23802857     HCab    T    C        0      0        2 
  13  chr13_23802857     HPrz    T    C        0      0        2 
  13  chr13_23802857     ZBoe    T    C      0.5      1        2 
  13  chr13_23802857     ZGre    T    C        0      0        2 
  13  chr13_23802857     ZHar    T    C        0      0        2 
  13  chr13_23802857   Sample    T    C        0      0        2 
  13  chr13_23806973     AAsi    A    C        0      0        2 
  13  chr13_23806973     AKia    A    C        0      0        2 
  13  chr13_23806973     AOna    A    C        0      0        2 
  13  chr13_23806973     ASom    A    C        0      0        2 
  13  chr13_23806973     HCab    A    C        1      2        2 
  13  chr13_23806973     HPrz    A    C        1      2        2 
  13  chr13_23806973     ZBoe    A    C        0      0        2 
  13  chr13_23806973     ZGre    A    C        0      0        2 
  13  chr13_23806973     ZHar    A    C        0      0        2 
  13  chr13_23806973   Sample    A    C        1      2        2 
  13  chr13_23824556     AAsi    T    C        0      0        2 
  13  chr13_23824556     AKia    T    C        0      0        2 
  13  chr13_23824556     AOna    T    C        0      0        2 
  13  chr13_23824556     ASom    T    C        0      0        2 
  13  chr13_23824556     HCab    T    C        0      0        2 
  13  chr13_23824556     HPrz    T    C        0      0        2 
  13  chr13_23824556     ZBoe    T    C        0      0        2 
  13  chr13_23824556     ZGre    T    C        0      0        2 
  13  chr13_23824556     ZHar    T    C        1      2        2 
  13  chr13_23824556   Sample    T    C        0      0        2 
  13  chr13_23829511     AAsi    A    G        0      0        2 
  13  chr13_23829511     AKia    A    G        0      0        2 
  13  chr13_23829511     AOna    A    G      0.5      1        2 
  13  chr13_23829511     ASom    A    G        0      0        2 
  13  chr13_23829511     HCab    A    G        0      0        2 
  13  chr13_23829511     HPrz    A    G        0      0        2 
  13  chr13_23829511     ZBoe    A    G        0      0        2 
  13  chr13_23829511     ZGre    A    G        0      0        2 
  13  chr13_23829511     ZHar    A    G        0      0        2 
  13  chr13_23829511   Sample    A    G        0      0        2 
  13  chr13_23830346     AAsi    A    G        1      2        2 
  13  chr13_23830346     AKia    A    G        0      0        2 
  13  chr13_23830346     AOna    A    G        0      0        2 
  13  chr13_23830346     ASom    A    G        1      2        2 
  13  chr13_23830346     HCab    A    G        0      0        2 
  13  chr13_23830346     HPrz    A    G        0      0        2 
  13  chr13_23830346     ZBoe    A    G        0      0        2 
  13  chr13_23830346     ZGre    A    G        0      0        2 
  13  chr13_23830346     ZHar    A    G        0      0        2 
  13  chr13_23830346   Sample    A    G        0      0        2 
  13  chr13_23836513     AAsi    G    C        0      0        2 
  13  chr13_23836513     AKia    G    C        1      2        2 
  13  chr13_23836513     AOna    G    C        1      2        2 
  13  chr13_23836513     ASom    G    C        0      0        2 
  13  chr13_23836513     HCab    G    C        0      0        2 
  13  chr13_23836513     HPrz    G    C        0      0        2 
  13  chr13_23836513     ZBoe    G    C        0      0        2 
  13  chr13_23836513     ZGre    G    C        0      0        2 
  13  chr13_23836513     ZHar    G    C        0      0        2 
  13  chr13_23836513   Sample    G    C        0      0        2 
  13  chr13_23843102     AAsi    T    C        0      0        2 
  13  chr13_23843102     AKia    T    C        0      0        2 
  13  chr13_23843102     AOna    T    C        0      0        2 
  13  chr13_23843102     ASom    T    C        0      0        2 
  13  chr13_23843102     HCab    T    C        1      2        2 
  13  chr13_23843102     HPrz    T    C        1      2        2 
  13  chr13_23843102     ZBoe    T    C        0      0        2 
  13  chr13_23843102     ZGre    T    C        1      2        2 
  13  chr13_23843102     ZHar    T    C        0      0        2 
  13  chr13_23843102   Sample    T    C        1      2        2 
  13  chr13_23843144     AAsi    G    A        1      2        2 
  13  chr13_23843144     AKia    G    A        0      0        2 
  13  chr13_23843144     AOna    G    A        0      0        2 
  13  chr13_23843144     ASom    G    A        1      2        2 
  13  chr13_23843144     HCab    G    A        0      0        2 
  13  chr13_23843144     HPrz    G    A        0      0        2 
  13  chr13_23843144     ZBoe    G    A        0      0        2 
  13  chr13_23843144     ZGre    G    A        0      0        2 
  13  chr13_23843144     ZHar    G    A        0      0        2 
  13  chr13_23843144   Sample    G    A        0      0        2 
  13  chr13_23843950     AAsi    A    G        0      0        2 
  13  chr13_23843950     AKia    A    G        0      0        2 
  13  chr13_23843950     AOna    A    G        0      0        2 
  13  chr13_23843950     ASom    A    G        0      0        2 
  13  chr13_23843950     HCab    A    G        1      2        2 
  13  chr13_23843950     HPrz    A    G        1      2        2 
  13  chr13_23843950     ZBoe    A    G        0      0        2 
  13  chr13_23843950     ZGre    A    G        0      0        2 
  13  chr13_23843950     ZHar    A    G        0      0        2 
  13  chr13_23843950   Sample    A    G        1      2        2 
  13  chr13_23846427     AAsi    T    G        0      0        2 
  13  chr13_23846427     AKia    T    G        0      0        2 
  13  chr13_23846427     AOna    T    G        0      0        2 
  13  chr13_23846427     ASom    T    G        0      0        2 
  13  chr13_23846427     HCab    T    G      0.5      1        2 
  13  chr13_23846427     HPrz    T    G        0      0        2 
  13  chr13_23846427     ZBoe    T    G        0      0        2 
  13  chr13_23846427     ZGre    T    G        1      2        2 
  13  chr13_23846427     ZHar    T    G        0      0        2 
  13  chr13_23846427   Sample    T    G        0      0        2 
  13  chr13_23850348     AAsi    C    T        0      0        2 
  13  chr13_23850348     AKia    C    T        0      0        2 
  13  chr13_23850348     AOna    C    T        0      0        2 
  13  chr13_23850348     ASom    C    T        0      0        2 
  13  chr13_23850348     HCab    C    T        0      0        2 
  13  chr13_23850348     HPrz    C    T        1      2        2 
  13  chr13_23850348     ZBoe    C    T        0      0        2 
  13  chr13_23850348     ZGre    C    T        0      0        2 
  13  chr13_23850348     ZHar    C    T        0      0        2 
  13  chr13_23850348   Sample    C    T        1      2        2 
  13  chr13_23853980     AAsi    G    A        0      0        2 
  13  chr13_23853980     AKia    G    A        0      0        2 
  13  chr13_23853980     AOna    G    A        0      0        2 
  13  chr13_23853980     ASom    G    A        0      0        2 
  13  chr13_23853980     HCab    G    A        0      0        2 
  13  chr13_23853980     HPrz    G    A        0      0        2 
  13  chr13_23853980     ZBoe    G    A        1      2        2 
  13  chr13_23853980     ZGre    G    A        0      0        2 
  13  chr13_23853980     ZHar    G    A        0      0        2 
  13  chr13_23853980   Sample    G    A        0      0        2 
  13  chr13_23855190     AAsi    G    A        0      0        2 
  13  chr13_23855190     AKia    G    A        0      0        2 
  13  chr13_23855190     AOna    G    A        0      0        2 
  13  chr13_23855190     ASom    G    A        0      0        2 
  13  chr13_23855190     HCab    G    A        1      2        2 
  13  chr13_23855190     HPrz    G    A        1      2        2 
  13  chr13_23855190     ZBoe    G    A        0      0        2 
  13  chr13_23855190     ZGre    G    A        0      0        2 
  13  chr13_23855190     ZHar    G    A        0      0        2 
  13  chr13_23855190   Sample    G    A        1      2        2 
  13  chr13_23859922     AAsi    A    G        0      0        2 
  13  chr13_23859922     AKia    A    G        0      0        2 
  13  chr13_23859922     AOna    A    G        0      0        2 
  13  chr13_23859922     ASom    A    G        0      0        2 
  13  chr13_23859922     HCab    A    G        0      0        2 
  13  chr13_23859922     HPrz    A    G        0      0        2 
  13  chr13_23859922     ZBoe    A    G        0      0        2 
  13  chr13_23859922     ZGre    A    G        0      0        2 
  13  chr13_23859922     ZHar    A    G      0.5      1        2 
  13  chr13_23859922   Sample    A    G        0      0        2 
  13  chr13_23870756     AAsi    G    A        0      0        2 
  13  chr13_23870756     AKia    G    A        0      0        2 
  13  chr13_23870756     AOna    G    A        0      0        2 
  13  chr13_23870756     ASom    G    A        0      0        2 
  13  chr13_23870756     HCab    G    A        1      2        2 
  13  chr13_23870756     HPrz    G    A        1      2        2 
  13  chr13_23870756     ZBoe    G    A        0      0        2 
  13  chr13_23870756     ZGre    G    A        0      0        2 
  13  chr13_23870756     ZHar    G    A        0      0        2 
  13  chr13_23870756   Sample    G    A        1      2        2 
  13  chr13_23886207     AAsi    C    T        0      0        2 
  13  chr13_23886207     AKia    C    T        0      0        2 
  13  chr13_23886207     AOna    C    T        0      0        2 
  13  chr13_23886207     ASom    C    T        0      0        2 
  13  chr13_23886207     HCab    C    T        1      2        2 
  13  chr13_23886207     HPrz    C    T        1      2        2 
  13  chr13_23886207     ZBoe    C    T        0      0        2 
  13  chr13_23886207     ZGre    C    T        0      0        2 
  13  chr13_23886207     ZHar    C    T        0      0        2 
  13  chr13_23886207   Sample    C    T        1      2        2 
  13  chr13_23893990     AAsi    A    G        0      0        2 
  13  chr13_23893990     AKia    A    G        0      0        2 
  13  chr13_23893990     AOna    A    G        0      0        2 
  13  chr13_23893990     ASom    A    G        0      0        2 
  13  chr13_23893990     HCab    A    G        1      2        2 
  13  chr13_23893990     HPrz    A    G        1      2        2 
  13  chr13_23893990     ZBoe    A    G        0      0        2 
  13  chr13_23893990     ZGre    A    G        0      0        2 
  13  chr13_23893990     ZHar    A    G        0      0        2 
  13  chr13_23893990   Sample    A    G        1      2        2 
  13  chr13_23896288     AAsi    T    C        1      2        2 
  13  chr13_23896288     AKia    T    C        0      0        2 
  13  chr13_23896288     AOna    T    C        0      0        2 
  13  chr13_23896288     ASom    T    C        1      2        2 
  13  chr13_23896288     HCab    T    C        0      0        2 
  13  chr13_23896288     HPrz    T    C        0      0        2 
  13  chr13_23896288     ZBoe    T    C        0      0        2 
  13  chr13_23896288     ZGre    T    C        0      0        2 
  13  chr13_23896288     ZHar    T    C        0      0        2 
  13  chr13_23896288   Sample    T    C        0      0        2 
  13  chr13_23902548     AAsi    G    A        0      0        2 
  13  chr13_23902548     AKia    G    A        0      0        2 
  13  chr13_23902548     AOna    G    A        0      0        2 
  13  chr13_23902548     ASom    G    A        0      0        2 
  13  chr13_23902548     HCab    G    A        1      2        2 
  13  chr13_23902548     HPrz    G    A        1      2        2 
  13  chr13_23902548     ZBoe    G    A        0      0        2 
  13  chr13_23902548     ZGre    G    A        0      0        2 
  13  chr13_23902548     ZHar    G    A        0      0        2 
  13  chr13_23902548   Sample    G    A        1      2        2 
  13  chr13_23906206     AAsi    A    G        0      0        2 
  13  chr13_23906206     AKia    A    G        1      2        2 
  13  chr13_23906206     AOna    A    G      0.5      1        2 
  13  chr13_23906206     ASom    A    G        0      0        2 
  13  chr13_23906206     HCab    A    G        0      0        2 
  13  chr13_23906206     HPrz    A    G        0      0        2 
  13  chr13_23906206     ZBoe    A    G        0      0        2 
  13  chr13_23906206     ZGre    A    G        0      0        2 
  13  chr13_23906206     ZHar    A    G        0      0        2 
  13  chr13_23906206   Sample    A    G        0      0        2 
  13  chr13_23908530     AAsi    C    G        0      0        2 
  13  chr13_23908530     AKia    C    G        0      0        2 
  13  chr13_23908530     AOna    C    G        0      0        2 
  13  chr13_23908530     ASom    C    G        0      0        2 
  13  chr13_23908530     HCab    C    G        1      2        2 
  13  chr13_23908530     HPrz    C    G        1      2        2 
  13  chr13_23908530     ZBoe    C    G        0      0        2 
  13  chr13_23908530     ZGre    C    G        0      0        2 
  13  chr13_23908530     ZHar    C    G        0      0        2 
  13  chr13_23908530   Sample    C    G        1      2        2 
  13  chr13_23918194     AAsi    T    A        0      0        2 
  13  chr13_23918194     AKia    T    A        0      0        2 
  13  chr13_23918194     AOna    T    A        0      0        2 
  13  chr13_23918194     ASom    T    A        0      0        2 
  13  chr13_23918194     HCab    T    A        1      2        2 
  13  chr13_23918194     HPrz    T    A        1      2        2 
  13  chr13_23918194     ZBoe    T    A        0      0        2 
  13  chr13_23918194     ZGre    T    A        0      0        2 
  13  chr13_23918194     ZHar    T    A        0      0        2 
  13  chr13_23918194   Sample    T    A        1      2        2 
  13  chr13_23919225     AAsi    T    C        0      0        2 
  13  chr13_23919225     AKia    T    C        0      0        2 
  13  chr13_23919225     AOna    T    C      0.5      1        2 
  13  chr13_23919225     ASom    T    C        0      0        2 
  13  chr13_23919225     HCab    T    C        0      0        2 
  13  chr13_23919225     HPrz    T    C        0      0        2 
  13  chr13_23919225     ZBoe    T    C        0      0        2 
  13  chr13_23919225     ZGre    T    C        0      0        2 
  13  chr13_23919225     ZHar    T    C        0      0        2 
  13  chr13_23919225   Sample    T    C        1      2        2 
  13  chr13_23919346     AAsi    C    T        0      0        2 
  13  chr13_23919346     AKia    C    T        0      0        2 
  13  chr13_23919346     AOna    C    T        0      0        2 
  13  chr13_23919346     ASom    C    T        0      0        2 
  13  chr13_23919346     HCab    C    T        1      2        2 
  13  chr13_23919346     HPrz    C    T        1      2        2 
  13  chr13_23919346     ZBoe    C    T        0      0        2 
  13  chr13_23919346     ZGre    C    T        0      0        2 
  13  chr13_23919346     ZHar    C    T        0      0        2 
  13  chr13_23919346   Sample    C    T        1      2        2 
  13  chr13_23925575     AAsi    G    A        1      2        2 
  13  chr13_23925575     AKia    G    A        0      0        2 
  13  chr13_23925575     AOna    G    A        0      0        2 
  13  chr13_23925575     ASom    G    A        1      2        2 
  13  chr13_23925575     HCab    G    A        0      0        2 
  13  chr13_23925575     HPrz    G    A        0      0        2 
  13  chr13_23925575     ZBoe    G    A        0      0        2 
  13  chr13_23925575     ZGre    G    A        0      0        2 
  13  chr13_23925575     ZHar    G    A        0      0        2 
  13  chr13_23925575   Sample    G    A        0      0        2 
  13  chr13_23925833     AAsi    A    G        0      0        2 
  13  chr13_23925833     AKia    A    G        0      0        2 
  13  chr13_23925833     AOna    A    G        0      0        2 
  13  chr13_23925833     ASom    A    G        0      0        2 
  13  chr13_23925833     HCab    A    G      0.5      1        2 
  13  chr13_23925833     HPrz    A    G        0      0        2 
  13  chr13_23925833     ZBoe    A    G        0      0        2 
  13  chr13_23925833     ZGre    A    G        0      0        2 
  13  chr13_23925833     ZHar    A    G        0      0        2 
  13  chr13_23925833   Sample    A    G        0      0        2 
  13  chr13_23926109     AAsi    C    T        0      0        2 
  13  chr13_23926109     AKia    C    T        0      0        2 
  13  chr13_23926109     AOna    C    T        0      0        2 
  13  chr13_23926109     ASom    C    T        0      0        2 
  13  chr13_23926109     HCab    C    T        0      0        2 
  13  chr13_23926109     HPrz    C    T        0      0        2 
  13  chr13_23926109     ZBoe    C    T      0.5      1        2 
  13  chr13_23926109     ZGre    C    T        0      0        2 
  13  chr13_23926109     ZHar    C    T        0      0        2 
  13  chr13_23926109   Sample    C    T        0      0        2 
  13  chr13_23931197     AAsi    A    G        1      2        2 
  13  chr13_23931197     AKia    A    G        0      0        2 
  13  chr13_23931197     AOna    A    G        0      0        2 
  13  chr13_23931197     ASom    A    G        0      0        2 
  13  chr13_23931197     HCab    A    G        0      0        2 
  13  chr13_23931197     HPrz    A    G        0      0        2 
  13  chr13_23931197     ZBoe    A    G        0      0        2 
  13  chr13_23931197     ZGre    A    G        0      0        2 
  13  chr13_23931197     ZHar    A    G        0      0        2 
  13  chr13_23931197   Sample    A    G        0      0        2 
  13  chr13_23934946     AAsi    A    G        0      0        2 
  13  chr13_23934946     AKia    A    G      0.5      1        2 
  13  chr13_23934946     AOna    A    G        0      0        2 
  13  chr13_23934946     ASom    A    G        0      0        2 
  13  chr13_23934946     HCab    A    G        0      0        2 
  13  chr13_23934946     HPrz    A    G        0      0        2 
  13  chr13_23934946     ZBoe    A    G        0      0        2 
  13  chr13_23934946     ZGre    A    G        0      0        2 
  13  chr13_23934946     ZHar    A    G        0      0        2 
  13  chr13_23934946   Sample    A    G        0      0        2 
  13  chr13_23935297     AAsi    G    A        0      0        2 
  13  chr13_23935297     AKia    G    A        0      0        2 
  13  chr13_23935297     AOna    G    A        0      0        2 
  13  chr13_23935297     ASom    G    A        0      0        2 
  13  chr13_23935297     HCab    G    A        1      2        2 
  13  chr13_23935297     HPrz    G    A        1      2        2 
  13  chr13_23935297     ZBoe    G    A        0      0        2 
  13  chr13_23935297     ZGre    G    A        0      0        2 
  13  chr13_23935297     ZHar    G    A        0      0        2 
  13  chr13_23935297   Sample    G    A        1      2        2 
  13  chr13_23943693     AAsi    G    A        0      0        2 
  13  chr13_23943693     AKia    G    A        0      0        2 
  13  chr13_23943693     AOna    G    A        0      0        2 
  13  chr13_23943693     ASom    G    A        0      0        2 
  13  chr13_23943693     HCab    G    A        0      0        2 
  13  chr13_23943693     HPrz    G    A        0      0        2 
  13  chr13_23943693     ZBoe    G    A        1      2        2 
  13  chr13_23943693     ZGre    G    A        1      2        2 
  13  chr13_23943693     ZHar    G    A        0      0        2 
  13  chr13_23943693   Sample    G    A        0      0        2 
  13  chr13_23946283     AAsi    A    C        0      0        2 
  13  chr13_23946283     AKia    A    C        0      0        2 
  13  chr13_23946283     AOna    A    C        0      0        2 
  13  chr13_23946283     ASom    A    C        0      0        2 
  13  chr13_23946283     HCab    A    C        0      0        2 
  13  chr13_23946283     HPrz    A    C        0      0        2 
  13  chr13_23946283     ZBoe    A    C      0.5      1        2 
  13  chr13_23946283     ZGre    A    C        0      0        2 
  13  chr13_23946283     ZHar    A    C        0      0        2 
  13  chr13_23946283   Sample    A    C        0      0        2 
  13  chr13_23947828     AAsi    G    A        0      0        2 
  13  chr13_23947828     AKia    G    A        0      0        2 
  13  chr13_23947828     AOna    G    A        0      0        2 
  13  chr13_23947828     ASom    G    A        0      0        2 
  13  chr13_23947828     HCab    G    A        0      0        2 
  13  chr13_23947828     HPrz    G    A      0.5      1        2 
  13  chr13_23947828     ZBoe    G    A        0      0        2 
  13  chr13_23947828     ZGre    G    A        0      0        2 
  13  chr13_23947828     ZHar    G    A        0      0        2 
  13  chr13_23947828   Sample    G    A        0      0        2 
  13  chr13_23959663     AAsi    C    T        0      0        2 
  13  chr13_23959663     AKia    C    T        0      0        2 
  13  chr13_23959663     AOna    C    T        0      0        2 
  13  chr13_23959663     ASom    C    T        0      0        2 
  13  chr13_23959663     HCab    C    T        1      2        2 
  13  chr13_23959663     HPrz    C    T        1      2        2 
  13  chr13_23959663     ZBoe    C    T        0      0        2 
  13  chr13_23959663     ZGre    C    T        0      0        2 
  13  chr13_23959663     ZHar    C    T        0      0        2 
  13  chr13_23959663   Sample    C    T        1      2        2 
  13  chr13_23965129     AAsi    G    A        0      0        2 
  13  chr13_23965129     AKia    G    A        0      0        2 
  13  chr13_23965129     AOna    G    A        0      0        2 
  13  chr13_23965129     ASom    G    A        1      2        2 
  13  chr13_23965129     HCab    G    A        0      0        2 
  13  chr13_23965129     HPrz    G    A        0      0        2 
  13  chr13_23965129     ZBoe    G    A        0      0        2 
  13  chr13_23965129     ZGre    G    A        0      0        2 
  13  chr13_23965129     ZHar    G    A        0      0        2 
  13  chr13_23965129   Sample    G    A        0      0        2 
  13  chr13_23965536     AAsi    A    G        0      0        2 
  13  chr13_23965536     AKia    A    G        1      2        2 
  13  chr13_23965536     AOna    A    G      0.5      1        2 
  13  chr13_23965536     ASom    A    G        0      0        2 
  13  chr13_23965536     HCab    A    G        0      0        2 
  13  chr13_23965536     HPrz    A    G        0      0        2 
  13  chr13_23965536     ZBoe    A    G        0      0        2 
  13  chr13_23965536     ZGre    A    G        0      0        2 
  13  chr13_23965536     ZHar    A    G        0      0        2 
  13  chr13_23965536   Sample    A    G        0      0        2 
  13  chr13_23968711     AAsi    G    A        0      0        2 
  13  chr13_23968711     AKia    G    A        0      0        2 
  13  chr13_23968711     AOna    G    A        0      0        2 
  13  chr13_23968711     ASom    G    A        0      0        2 
  13  chr13_23968711     HCab    G    A        0      0        2 
  13  chr13_23968711     HPrz    G    A        0      0        2 
  13  chr13_23968711     ZBoe    G    A        0      0        2 
  13  chr13_23968711     ZGre    G    A        0      0        2 
  13  chr13_23968711     ZHar    G    A      0.5      1        2 
  13  chr13_23968711   Sample    G    A        0      0        2 
  13  chr13_23979916     AAsi    A    G        0      0        2 
  13  chr13_23979916     AKia    A    G        0      0        2 
  13  chr13_23979916     AOna    A    G        0      0        2 
  13  chr13_23979916     ASom    A    G        0      0        2 
  13  chr13_23979916     HCab    A    G        0      0        2 
  13  chr13_23979916     HPrz    A    G        0      0        2 
  13  chr13_23979916     ZBoe    A    G        0      0        2 
  13  chr13_23979916     ZGre    A    G        0      0        2 
  13  chr13_23979916     ZHar    A    G        1      2        2 
  13  chr13_23979916   Sample    A    G        0      0        2 
  13  chr13_23983004     AAsi    C    A        0      0        2 
  13  chr13_23983004     AKia    C    A        0      0        2 
  13  chr13_23983004     AOna    C    A        0      0        2 
  13  chr13_23983004     ASom    C    A        0      0        2 
  13  chr13_23983004     HCab    C    A        1      2        2 
  13  chr13_23983004     HPrz    C    A        1      2        2 
  13  chr13_23983004     ZBoe    C    A        0      0        2 
  13  chr13_23983004     ZGre    C    A        0      0        2 
  13  chr13_23983004     ZHar    C    A        0      0        2 
  13  chr13_23983004   Sample    C    A        1      2        2 
  13  chr13_23991713     AAsi    C    G        0      0        2 
  13  chr13_23991713     AKia    C    G        0      0        2 
  13  chr13_23991713     AOna    C    G        0      0        2 
  13  chr13_23991713     ASom    C    G        0      0        2 
  13  chr13_23991713     HCab    C    G        1      2        2 
  13  chr13_23991713     HPrz    C    G        1      2        2 
  13  chr13_23991713     ZBoe    C    G        0      0        2 
  13  chr13_23991713     ZGre    C    G        0      0        2 
  13  chr13_23991713     ZHar    C    G        0      0        2 
  13  chr13_23991713   Sample    C    G        1      2        2 
  13  chr13_23993532     AAsi    C    T        0      0        2 
  13  chr13_23993532     AKia    C    T        0      0        2 
  13  chr13_23993532     AOna    C    T        0      0        2 
  13  chr13_23993532     ASom    C    T        0      0        2 
  13  chr13_23993532     HCab    C    T        0      0        2 
  13  chr13_23993532     HPrz    C    T        0      0        2 
  13  chr13_23993532     ZBoe    C    T        0      0        2 
  13  chr13_23993532     ZGre    C    T        0      0        2 
  13  chr13_23993532     ZHar    C    T        1      2        2 
  13  chr13_23993532   Sample    C    T        0      0        2 
  13  chr13_23998050     AAsi    G    A        0      0        2 
  13  chr13_23998050     AKia    G    A        0      0        2 
  13  chr13_23998050     AOna    G    A        0      0        2 
  13  chr13_23998050     ASom    G    A        0      0        2 
  13  chr13_23998050     HCab    G    A        0      0        2 
  13  chr13_23998050     HPrz    G    A        0      0        2 
  13  chr13_23998050     ZBoe    G    A        0      0        2 
  13  chr13_23998050     ZGre    G    A        1      2        2 
  13  chr13_23998050     ZHar    G    A        0      0        2 
  13  chr13_23998050   Sample    G    A        0      0        2 
  13  chr13_24016675     AAsi    G    A        0      0        2 
  13  chr13_24016675     AKia    G    A        0      0        2 
  13  chr13_24016675     AOna    G    A        0      0        2 
  13  chr13_24016675     ASom    G    A        0      0        2 
  13  chr13_24016675     HCab    G    A        0      0        2 
  13  chr13_24016675     HPrz    G    A        0      0        2 
  13  chr13_24016675     ZBoe    G    A        0      0        2 
  13  chr13_24016675     ZGre    G    A        0      0        2 
  13  chr13_24016675     ZHar    G    A      0.5      1        2 
  13  chr13_24016675   Sample    G    A        0      0        2 
  13  chr13_24017916     AAsi    A    G        0      0        2 
  13  chr13_24017916     AKia    A    G        0      0        2 
  13  chr13_24017916     AOna    A    G        1      2        2 
  13  chr13_24017916     ASom    A    G        0      0        2 
  13  chr13_24017916     HCab    A    G        0      0        2 
  13  chr13_24017916     HPrz    A    G        0      0        2 
  13  chr13_24017916     ZBoe    A    G        0      0        2 
  13  chr13_24017916     ZGre    A    G        0      0        2 
  13  chr13_24017916     ZHar    A    G        0      0        2 
  13  chr13_24017916   Sample    A    G        0      0        2 
  13  chr13_24019761     AAsi    G    C        0      0        2 
  13  chr13_24019761     AKia    G    C        0      0        2 
  13  chr13_24019761     AOna    G    C        0      0        2 
  13  chr13_24019761     ASom    G    C        0      0        2 
  13  chr13_24019761     HCab    G    C      0.5      1        2 
  13  chr13_24019761     HPrz    G    C        0      0        2 
  13  chr13_24019761     ZBoe    G    C        0      0        2 
  13  chr13_24019761     ZGre    G    C        0      0        2 
  13  chr13_24019761     ZHar    G    C        0      0        2 
  13  chr13_24019761   Sample    G    C        0      0        2 
  13  chr13_24020562     AAsi    T    G        0      0        2 
  13  chr13_24020562     AKia    T    G        0      0        2 
  13  chr13_24020562     AOna    T    G        0      0        2 
  13  chr13_24020562     ASom    T    G        0      0        2 
  13  chr13_24020562     HCab    T    G      0.5      1        2 
  13  chr13_24020562     HPrz    T    G        0      0        2 
  13  chr13_24020562     ZBoe    T    G        0      0        2 
  13  chr13_24020562     ZGre    T    G        0      0        2 
  13  chr13_24020562     ZHar    T    G        0      0        2 
  13  chr13_24020562   Sample    T    G        0      0        2 
  13  chr13_24021229     AAsi    C    T        0      0        2 
  13  chr13_24021229     AKia    C    T        0      0        2 
  13  chr13_24021229     AOna    C    T      0.5      1        2 
  13  chr13_24021229     ASom    C    T        0      0        2 
  13  chr13_24021229     HCab    C    T        0      0        2 
  13  chr13_24021229     HPrz    C    T        0      0        2 
  13  chr13_24021229     ZBoe    C    T        0      0        2 
  13  chr13_24021229     ZGre    C    T        0      0        2 
  13  chr13_24021229     ZHar    C    T        0      0        2 
  13  chr13_24021229   Sample    C    T        0      0        2 
  13  chr13_24022592     AAsi    C    T        0      0        2 
  13  chr13_24022592     AKia    C    T        0      0        2 
  13  chr13_24022592     AOna    C    T      0.5      1        2 
  13  chr13_24022592     ASom    C    T        0      0        2 
  13  chr13_24022592     HCab    C    T        0      0        2 
  13  chr13_24022592     HPrz    C    T        0      0        2 
  13  chr13_24022592     ZBoe    C    T        0      0        2 
  13  chr13_24022592     ZGre    C    T        0      0        2 
  13  chr13_24022592     ZHar    C    T        0      0        2 
  13  chr13_24022592   Sample    C    T        0      0        2 
  13  chr13_24022940     AAsi    T    C        0      0        2 
  13  chr13_24022940     AKia    T    C        0      0        2 
  13  chr13_24022940     AOna    T    C      0.5      1        2 
  13  chr13_24022940     ASom    T    C        0      0        2 
  13  chr13_24022940     HCab    T    C        0      0        2 
  13  chr13_24022940     HPrz    T    C        0      0        2 
  13  chr13_24022940     ZBoe    T    C        0      0        2 
  13  chr13_24022940     ZGre    T    C        0      0        2 
  13  chr13_24022940     ZHar    T    C        0      0        2 
  13  chr13_24022940   Sample    T    C        0      0        2 
  13  chr13_24024247     AAsi    G    A        0      0        2 
  13  chr13_24024247     AKia    G    A        0      0        2 
  13  chr13_24024247     AOna    G    A        0      0        2 
  13  chr13_24024247     ASom    G    A        0      0        2 
  13  chr13_24024247     HCab    G    A        1      2        2 
  13  chr13_24024247     HPrz    G    A        1      2        2 
  13  chr13_24024247     ZBoe    G    A        0      0        2 
  13  chr13_24024247     ZGre    G    A        0      0        2 
  13  chr13_24024247     ZHar    G    A        0      0        2 
  13  chr13_24024247   Sample    G    A        1      2        2 
  13  chr13_24029870     AAsi    T    C        0      0        2 
  13  chr13_24029870     AKia    T    C        0      0        2 
  13  chr13_24029870     AOna    T    C        0      0        2 
  13  chr13_24029870     ASom    T    C      0.5      1        2 
  13  chr13_24029870     HCab    T    C        0      0        2 
  13  chr13_24029870     HPrz    T    C        0      0        2 
  13  chr13_24029870     ZBoe    T    C        0      0        2 
  13  chr13_24029870     ZGre    T    C        0      0        2 
  13  chr13_24029870     ZHar    T    C        0      0        2 
  13  chr13_24029870   Sample    T    C        0      0        2 
  13  chr13_24032360     AAsi    T    G        0      0        2 
  13  chr13_24032360     AKia    T    G        0      0        2 
  13  chr13_24032360     AOna    T    G        0      0        2 
  13  chr13_24032360     ASom    T    G        0      0        2 
  13  chr13_24032360     HCab    T    G        1      2        2 
  13  chr13_24032360     HPrz    T    G        1      2        2 
  13  chr13_24032360     ZBoe    T    G        0      0        2 
  13  chr13_24032360     ZGre    T    G        0      0        2 
  13  chr13_24032360     ZHar    T    G        0      0        2 
  13  chr13_24032360   Sample    T    G        1      2        2 
  13  chr13_24034748     AAsi    G    A        0      0        2 
  13  chr13_24034748     AKia    G    A        1      2        2 
  13  chr13_24034748     AOna    G    A        0      0        2 
  13  chr13_24034748     ASom    G    A        0      0        2 
  13  chr13_24034748     HCab    G    A        1      2        2 
  13  chr13_24034748     HPrz    G    A        1      2        2 
  13  chr13_24034748     ZBoe    G    A        0      0        2 
  13  chr13_24034748     ZGre    G    A        0      0        2 
  13  chr13_24034748     ZHar    G    A        0      0        2 
  13  chr13_24034748   Sample    G    A        1      2        2 
  13  chr13_24039706     AAsi    G    A        0      0        2 
  13  chr13_24039706     AKia    G    A        0      0        2 
  13  chr13_24039706     AOna    G    A        0      0        2 
  13  chr13_24039706     ASom    G    A        0      0        2 
  13  chr13_24039706     HCab    G    A        1      2        2 
  13  chr13_24039706     HPrz    G    A        1      2        2 
  13  chr13_24039706     ZBoe    G    A        0      0        2 
  13  chr13_24039706     ZGre    G    A        0      0        2 
  13  chr13_24039706     ZHar    G    A      0.5      1        2 
  13  chr13_24039706   Sample    G    A        1      2        2 
  13  chr13_24039861     AAsi    G    A        0      0        2 
  13  chr13_24039861     AKia    G    A        0      0        2 
  13  chr13_24039861     AOna    G    A        0      0        2 
  13  chr13_24039861     ASom    G    A        0      0        2 
  13  chr13_24039861     HCab    G    A        0      0        2 
  13  chr13_24039861     HPrz    G    A        0      0        2 
  13  chr13_24039861     ZBoe    G    A        1      2        2 
  13  chr13_24039861     ZGre    G    A        0      0        2 
  13  chr13_24039861     ZHar    G    A        0      0        2 
  13  chr13_24039861   Sample    G    A        0      0        2 
  13  chr13_24040638     AAsi    A    G        0      0        2 
  13  chr13_24040638     AKia    A    G        1      2        2 
  13  chr13_24040638     AOna    A    G        1      2        2 
  13  chr13_24040638     ASom    A    G        0      0        2 
  13  chr13_24040638     HCab    A    G        0      0        2 
  13  chr13_24040638     HPrz    A    G        0      0        2 
  13  chr13_24040638     ZBoe    A    G        0      0        2 
  13  chr13_24040638     ZGre    A    G        0      0        2 
  13  chr13_24040638     ZHar    A    G      0.5      1        2 
  13  chr13_24040638   Sample    A    G        0      0        2 
  13  chr13_24040913     AAsi    T    C        0      0        2 
  13  chr13_24040913     AKia    T    C        1      2        2 
  13  chr13_24040913     AOna    T    C        1      2        2 
  13  chr13_24040913     ASom    T    C        0      0        2 
  13  chr13_24040913     HCab    T    C        0      0        2 
  13  chr13_24040913     HPrz    T    C        0      0        2 
  13  chr13_24040913     ZBoe    T    C        0      0        2 
  13  chr13_24040913     ZGre    T    C        0      0        2 
  13  chr13_24040913     ZHar    T    C      0.5      1        2 
  13  chr13_24040913   Sample    T    C        0      0        2 
  13  chr13_24046719     AAsi    A    G        0      0        2 
  13  chr13_24046719     AKia    A    G        1      2        2 
  13  chr13_24046719     AOna    A    G        0      0        2 
  13  chr13_24046719     ASom    A    G        0      0        2 
  13  chr13_24046719     HCab    A    G        0      0        2 
  13  chr13_24046719     HPrz    A    G        0      0        2 
  13  chr13_24046719     ZBoe    A    G        1      2        2 
  13  chr13_24046719     ZGre    A    G        1      2        2 
  13  chr13_24046719     ZHar    A    G        1      2        2 
  13  chr13_24046719   Sample    A    G        0      0        2 
  13  chr13_24046998     AAsi    G    A        0      0        2 
  13  chr13_24046998     AKia    G    A        0      0        2 
  13  chr13_24046998     AOna    G    A        0      0        2 
  13  chr13_24046998     ASom    G    A        0      0        2 
  13  chr13_24046998     HCab    G    A        1      2        2 
  13  chr13_24046998     HPrz    G    A        1      2        2 
  13  chr13_24046998     ZBoe    G    A        0      0        2 
  13  chr13_24046998     ZGre    G    A        0      0        2 
  13  chr13_24046998     ZHar    G    A        0      0        2 
  13  chr13_24046998   Sample    G    A        1      2        2 
  13  chr13_24049580     AAsi    G    A        0      0        2 
  13  chr13_24049580     AKia    G    A        0      0        2 
  13  chr13_24049580     AOna    G    A        0      0        2 
  13  chr13_24049580     ASom    G    A        0      0        2 
  13  chr13_24049580     HCab    G    A        1      2        2 
  13  chr13_24049580     HPrz    G    A        1      2        2 
  13  chr13_24049580     ZBoe    G    A        0      0        2 
  13  chr13_24049580     ZGre    G    A        0      0        2 
  13  chr13_24049580     ZHar    G    A        0      0        2 
  13  chr13_24049580   Sample    G    A        1      2        2 
  13  chr13_24052727     AAsi    A    C        0      0        2 
  13  chr13_24052727     AKia    A    C        0      0        2 
  13  chr13_24052727     AOna    A    C        0      0        2 
  13  chr13_24052727     ASom    A    C        0      0        2 
  13  chr13_24052727     HCab    A    C        1      2        2 
  13  chr13_24052727     HPrz    A    C        1      2        2 
  13  chr13_24052727     ZBoe    A    C        0      0        2 
  13  chr13_24052727     ZGre    A    C        0      0        2 
  13  chr13_24052727     ZHar    A    C        0      0        2 
  13  chr13_24052727   Sample    A    C        1      2        2 
  13  chr13_24056608     AAsi    C    T        0      0        2 
  13  chr13_24056608     AKia    C    T        0      0        2 
  13  chr13_24056608     AOna    C    T        0      0        2 
  13  chr13_24056608     ASom    C    T        0      0        2 
  13  chr13_24056608     HCab    C    T        1      2        2 
  13  chr13_24056608     HPrz    C    T        1      2        2 
  13  chr13_24056608     ZBoe    C    T        0      0        2 
  13  chr13_24056608     ZGre    C    T        0      0        2 
  13  chr13_24056608     ZHar    C    T        0      0        2 
  13  chr13_24056608   Sample    C    T        1      2        2 
  13  chr13_24057589     AAsi    A    G        0      0        2 
  13  chr13_24057589     AKia    A    G        0      0        2 
  13  chr13_24057589     AOna    A    G        0      0        2 
  13  chr13_24057589     ASom    A    G        0      0        2 
  13  chr13_24057589     HCab    A    G        0      0        2 
  13  chr13_24057589     HPrz    A    G        0      0        2 
  13  chr13_24057589     ZBoe    A    G        0      0        2 
  13  chr13_24057589     ZGre    A    G        0      0        2 
  13  chr13_24057589     ZHar    A    G      0.5      1        2 
  13  chr13_24057589   Sample    A    G        0      0        2 
  13  chr13_24062249     AAsi    T    C        0      0        2 
  13  chr13_24062249     AKia    T    C      0.5      1        2 
  13  chr13_24062249     AOna    T    C        0      0        2 
  13  chr13_24062249     ASom    T    C        0      0        2 
  13  chr13_24062249     HCab    T    C        0      0        2 
  13  chr13_24062249     HPrz    T    C        0      0        2 
  13  chr13_24062249     ZBoe    T    C        0      0        2 
  13  chr13_24062249     ZGre    T    C        0      0        2 
  13  chr13_24062249     ZHar    T    C        1      2        2 
  13  chr13_24062249   Sample    T    C        0      0        2 
  13  chr13_24063747     AAsi    T    C        1      2        2 
  13  chr13_24063747     AKia    T    C        0      0        2 
  13  chr13_24063747     AOna    T    C        0      0        2 
  13  chr13_24063747     ASom    T    C      0.5      1        2 
  13  chr13_24063747     HCab    T    C        0      0        2 
  13  chr13_24063747     HPrz    T    C        0      0        2 
  13  chr13_24063747     ZBoe    T    C        0      0        2 
  13  chr13_24063747     ZGre    T    C        0      0        2 
  13  chr13_24063747     ZHar    T    C        0      0        2 
  13  chr13_24063747   Sample    T    C        0      0        2 
  13  chr13_24064396     AAsi    G    A        0      0        2 
  13  chr13_24064396     AKia    G    A        0      0        2 
  13  chr13_24064396     AOna    G    A        0      0        2 
  13  chr13_24064396     ASom    G    A        0      0        2 
  13  chr13_24064396     HCab    G    A        1      2        2 
  13  chr13_24064396     HPrz    G    A        1      2        2 
  13  chr13_24064396     ZBoe    G    A        0      0        2 
  13  chr13_24064396     ZGre    G    A        0      0        2 
  13  chr13_24064396     ZHar    G    A        0      0        2 
  13  chr13_24064396   Sample    G    A        1      2        2 
  13  chr13_24068698     AAsi    C    T        0      0        2 
  13  chr13_24068698     AKia    C    T        0      0        2 
  13  chr13_24068698     AOna    C    T        0      0        2 
  13  chr13_24068698     ASom    C    T        0      0        2 
  13  chr13_24068698     HCab    C    T        1      2        2 
  13  chr13_24068698     HPrz    C    T        1      2        2 
  13  chr13_24068698     ZBoe    C    T        0      0        2 
  13  chr13_24068698     ZGre    C    T        0      0        2 
  13  chr13_24068698     ZHar    C    T        0      0        2 
  13  chr13_24068698   Sample    C    T        1      2        2 
  13  chr13_24080345     AAsi    C    A        0      0        2 
  13  chr13_24080345     AKia    C    A        0      0        2 
  13  chr13_24080345     AOna    C    A        0      0        2 
  13  chr13_24080345     ASom    C    A        0      0        2 
  13  chr13_24080345     HCab    C    A        1      2        2 
  13  chr13_24080345     HPrz    C    A        1      2        2 
  13  chr13_24080345     ZBoe    C    A        0      0        2 
  13  chr13_24080345     ZGre    C    A        0      0        2 
  13  chr13_24080345     ZHar    C    A        0      0        2 
  13  chr13_24080345   Sample    C    A        1      2        2 
  13  chr13_24083574     AAsi    G    C        0      0        2 
  13  chr13_24083574     AKia    G    C        0      0        2 
  13  chr13_24083574     AOna    G    C        0      0        2 
  13  chr13_24083574     ASom    G    C        0      0        2 
  13  chr13_24083574     HCab    G    C        0      0        2 
  13  chr13_24083574     HPrz    G    C      0.5      1        2 
  13  chr13_24083574     ZBoe    G    C        0      0        2 
  13  chr13_24083574     ZGre    G    C        0      0        2 
  13  chr13_24083574     ZHar    G    C        0      0        2 
  13  chr13_24083574   Sample    G    C        0      0        2 
  13  chr13_24088816     AAsi    C    T        0      0        2 
  13  chr13_24088816     AKia    C    T        0      0        2 
  13  chr13_24088816     AOna    C    T        0      0        2 
  13  chr13_24088816     ASom    C    T        0      0        2 
  13  chr13_24088816     HCab    C    T        1      2        2 
  13  chr13_24088816     HPrz    C    T        1      2        2 
  13  chr13_24088816     ZBoe    C    T        0      0        2 
  13  chr13_24088816     ZGre    C    T        0      0        2 
  13  chr13_24088816     ZHar    C    T        0      0        2 
  13  chr13_24088816   Sample    C    T        1      2        2 
  13  chr13_24090115     AAsi    T    C        0      0        2 
  13  chr13_24090115     AKia    T    C        1      2        2 
  13  chr13_24090115     AOna    T    C        1      2        2 
  13  chr13_24090115     ASom    T    C        0      0        2 
  13  chr13_24090115     HCab    T    C        0      0        2 
  13  chr13_24090115     HPrz    T    C        0      0        2 
  13  chr13_24090115     ZBoe    T    C        0      0        2 
  13  chr13_24090115     ZGre    T    C        0      0        2 
  13  chr13_24090115     ZHar    T    C        0      0        2 
  13  chr13_24090115   Sample    T    C        0      0        2 
  13  chr13_24092857     AAsi    A    G        0      0        2 
  13  chr13_24092857     AKia    A    G        0      0        2 
  13  chr13_24092857     AOna    A    G        0      0        2 
  13  chr13_24092857     ASom    A    G        0      0        2 
  13  chr13_24092857     HCab    A    G        1      2        2 
  13  chr13_24092857     HPrz    A    G        1      2        2 
  13  chr13_24092857     ZBoe    A    G        0      0        2 
  13  chr13_24092857     ZGre    A    G        0      0        2 
  13  chr13_24092857     ZHar    A    G        0      0        2 
  13  chr13_24092857   Sample    A    G        1      2        2 
  13  chr13_24094458     AAsi    G    T      0.5      1        2 
  13  chr13_24094458     AKia    G    T        0      0        2 
  13  chr13_24094458     AOna    G    T        0      0        2 
  13  chr13_24094458     ASom    G    T        0      0        2 
  13  chr13_24094458     HCab    G    T        0      0        2 
  13  chr13_24094458     HPrz    G    T        0      0        2 
  13  chr13_24094458     ZBoe    G    T        0      0        2 
  13  chr13_24094458     ZGre    G    T        0      0        2 
  13  chr13_24094458     ZHar    G    T        0      0        2 
  13  chr13_24094458   Sample    G    T        0      0        2 
  13  chr13_24095493     AAsi    T    G        0      0        2 
  13  chr13_24095493     AKia    T    G      0.5      1        2 
  13  chr13_24095493     AOna    T    G        0      0        2 
  13  chr13_24095493     ASom    T    G        0      0        2 
  13  chr13_24095493     HCab    T    G        0      0        2 
  13  chr13_24095493     HPrz    T    G        0      0        2 
  13  chr13_24095493     ZBoe    T    G        0      0        2 
  13  chr13_24095493     ZGre    T    G        0      0        2 
  13  chr13_24095493     ZHar    T    G        0      0        2 
  13  chr13_24095493   Sample    T    G        0      0        2 
  13  chr13_24097601     AAsi    T    C        0      0        2 
  13  chr13_24097601     AKia    T    C        0      0        2 
  13  chr13_24097601     AOna    T    C        0      0        2 
  13  chr13_24097601     ASom    T    C        0      0        2 
  13  chr13_24097601     HCab    T    C        0      0        2 
  13  chr13_24097601     HPrz    T    C        0      0        2 
  13  chr13_24097601     ZBoe    T    C        0      0        2 
  13  chr13_24097601     ZGre    T    C        0      0        2 
  13  chr13_24097601     ZHar    T    C        1      2        2 
  13  chr13_24097601   Sample    T    C        0      0        2 
  13  chr13_24097765     AAsi    A    G        0      0        2 
  13  chr13_24097765     AKia    A    G        0      0        2 
  13  chr13_24097765     AOna    A    G        0      0        2 
  13  chr13_24097765     ASom    A    G        0      0        2 
  13  chr13_24097765     HCab    A    G        0      0        2 
  13  chr13_24097765     HPrz    A    G        0      0        2 
  13  chr13_24097765     ZBoe    A    G        0      0        2 
  13  chr13_24097765     ZGre    A    G        1      2        2 
  13  chr13_24097765     ZHar    A    G        0      0        2 
  13  chr13_24097765   Sample    A    G        0      0        2 
  13  chr13_24101516     AAsi    G    C        0      0        2 
  13  chr13_24101516     AKia    G    C        0      0        2 
  13  chr13_24101516     AOna    G    C        0      0        2 
  13  chr13_24101516     ASom    G    C        0      0        2 
  13  chr13_24101516     HCab    G    C        0      0        2 
  13  chr13_24101516     HPrz    G    C        0      0        2 
  13  chr13_24101516     ZBoe    G    C      0.5      1        2 
  13  chr13_24101516     ZGre    G    C        0      0        2 
  13  chr13_24101516     ZHar    G    C        0      0        2 
  13  chr13_24101516   Sample    G    C        0      0        2 
  13  chr13_24102518     AAsi    C    T        0      0        2 
  13  chr13_24102518     AKia    C    T        0      0        2 
  13  chr13_24102518     AOna    C    T        0      0        2 
  13  chr13_24102518     ASom    C    T        0      0        2 
  13  chr13_24102518     HCab    C    T        0      0        2 
  13  chr13_24102518     HPrz    C    T        0      0        2 
  13  chr13_24102518     ZBoe    C    T        0      0        2 
  13  chr13_24102518     ZGre    C    T        0      0        2 
  13  chr13_24102518     ZHar    C    T        1      2        2 
  13  chr13_24102518   Sample    C    T        0      0        2 
  13  chr13_24103682     AAsi    T    C      0.5      1        2 
  13  chr13_24103682     AKia    T    C        0      0        2 
  13  chr13_24103682     AOna    T    C        0      0        2 
  13  chr13_24103682     ASom    T    C        0      0        2 
  13  chr13_24103682     HCab    T    C        0      0        2 
  13  chr13_24103682     HPrz    T    C        0      0        2 
  13  chr13_24103682     ZBoe    T    C        0      0        2 
  13  chr13_24103682     ZGre    T    C        0      0        2 
  13  chr13_24103682     ZHar    T    C        0      0        2 
  13  chr13_24103682   Sample    T    C        0      0        2 
  13  chr13_24105027     AAsi    A    C        0      0        2 
  13  chr13_24105027     AKia    A    C        1      2        2 
  13  chr13_24105027     AOna    A    C      0.5      1        2 
  13  chr13_24105027     ASom    A    C        0      0        2 
  13  chr13_24105027     HCab    A    C        0      0        2 
  13  chr13_24105027     HPrz    A    C        0      0        2 
  13  chr13_24105027     ZBoe    A    C        0      0        2 
  13  chr13_24105027     ZGre    A    C        0      0        2 
  13  chr13_24105027     ZHar    A    C        0      0        2 
  13  chr13_24105027   Sample    A    C        0      0        2 
  13  chr13_24106386     AAsi    T    C        0      0        2 
  13  chr13_24106386     AKia    T    C        0      0        2 
  13  chr13_24106386     AOna    T    C        0      0        2 
  13  chr13_24106386     ASom    T    C        1      2        2 
  13  chr13_24106386     HCab    T    C        0      0        2 
  13  chr13_24106386     HPrz    T    C        0      0        2 
  13  chr13_24106386     ZBoe    T    C        0      0        2 
  13  chr13_24106386     ZGre    T    C        0      0        2 
  13  chr13_24106386     ZHar    T    C        0      0        2 
  13  chr13_24106386   Sample    T    C        0      0        2 
  13  chr13_24109778     AAsi    A    G        0      0        2 
  13  chr13_24109778     AKia    A    G        0      0        2 
  13  chr13_24109778     AOna    A    G        0      0        2 
  13  chr13_24109778     ASom    A    G        0      0        2 
  13  chr13_24109778     HCab    A    G        1      2        2 
  13  chr13_24109778     HPrz    A    G      0.5      1        2 
  13  chr13_24109778     ZBoe    A    G        0      0        2 
  13  chr13_24109778     ZGre    A    G        0      0        2 
  13  chr13_24109778     ZHar    A    G        0      0        2 
  13  chr13_24109778   Sample    A    G        1      2        2 
  13  chr13_24110979     AAsi    G    C        0      0        2 
  13  chr13_24110979     AKia    G    C        0      0        2 
  13  chr13_24110979     AOna    G    C        0      0        2 
  13  chr13_24110979     ASom    G    C        0      0        2 
  13  chr13_24110979     HCab    G    C        1      2        2 
  13  chr13_24110979     HPrz    G    C        1      2        2 
  13  chr13_24110979     ZBoe    G    C        0      0        2 
  13  chr13_24110979     ZGre    G    C        0      0        2 
  13  chr13_24110979     ZHar    G    C        0      0        2 
  13  chr13_24110979   Sample    G    C        1      2        2 
  13  chr13_24118384     AAsi    T    C        0      0        2 
  13  chr13_24118384     AKia    T    C        0      0        2 
  13  chr13_24118384     AOna    T    C        0      0        2 
  13  chr13_24118384     ASom    T    C        0      0        2 
  13  chr13_24118384     HCab    T    C        0      0        2 
  13  chr13_24118384     HPrz    T    C        0      0        2 
  13  chr13_24118384     ZBoe    T    C        1      2        2 
  13  chr13_24118384     ZGre    T    C        0      0        2 
  13  chr13_24118384     ZHar    T    C        0      0        2 
  13  chr13_24118384   Sample    T    C        0      0        2 
  13  chr13_24121793     AAsi    G    A        0      0        2 
  13  chr13_24121793     AKia    G    A        0      0        2 
  13  chr13_24121793     AOna    G    A        0      0        2 
  13  chr13_24121793     ASom    G    A        0      0        2 
  13  chr13_24121793     HCab    G    A        1      2        2 
  13  chr13_24121793     HPrz    G    A        1      2        2 
  13  chr13_24121793     ZBoe    G    A        0      0        2 
  13  chr13_24121793     ZGre    G    A        0      0        2 
  13  chr13_24121793     ZHar    G    A        0      0        2 
  13  chr13_24121793   Sample    G    A        1      2        2 
  13  chr13_24122684     AAsi    T    G        0      0        2 
  13  chr13_24122684     AKia    T    G        0      0        2 
  13  chr13_24122684     AOna    T    G      0.5      1        2 
  13  chr13_24122684     ASom    T    G        0      0        2 
  13  chr13_24122684     HCab    T    G        0      0        2 
  13  chr13_24122684     HPrz    T    G        0      0        2 
  13  chr13_24122684     ZBoe    T    G        0      0        2 
  13  chr13_24122684     ZGre    T    G        0      0        2 
  13  chr13_24122684     ZHar    T    G        0      0        2 
  13  chr13_24122684   Sample    T    G        0      0        2 
  13  chr13_24123384     AAsi    C    A        0      0        2 
  13  chr13_24123384     AKia    C    A        0      0        2 
  13  chr13_24123384     AOna    C    A        0      0        2 
  13  chr13_24123384     ASom    C    A        0      0        2 
  13  chr13_24123384     HCab    C    A        0      0        2 
  13  chr13_24123384     HPrz    C    A        0      0        2 
  13  chr13_24123384     ZBoe    C    A        0      0        2 
  13  chr13_24123384     ZGre    C    A        1      2        2 
  13  chr13_24123384     ZHar    C    A        0      0        2 
  13  chr13_24123384   Sample    C    A        0      0        2 
  13  chr13_24132038     AAsi    T    C        0      0        2 
  13  chr13_24132038     AKia    T    C        0      0        2 
  13  chr13_24132038     AOna    T    C      0.5      1        2 
  13  chr13_24132038     ASom    T    C        0      0        2 
  13  chr13_24132038     HCab    T    C        0      0        2 
  13  chr13_24132038     HPrz    T    C        0      0        2 
  13  chr13_24132038     ZBoe    T    C        0      0        2 
  13  chr13_24132038     ZGre    T    C        0      0        2 
  13  chr13_24132038     ZHar    T    C        0      0        2 
  13  chr13_24132038   Sample    T    C        0      0        2 
  13  chr13_24137854     AAsi    A    G        0      0        2 
  13  chr13_24137854     AKia    A    G        0      0        2 
  13  chr13_24137854     AOna    A    G        0      0        2 
  13  chr13_24137854     ASom    A    G        0      0        2 
  13  chr13_24137854     HCab    A    G        1      2        2 
  13  chr13_24137854     HPrz    A    G        1      2        2 
  13  chr13_24137854     ZBoe    A    G        0      0        2 
  13  chr13_24137854     ZGre    A    G        0      0        2 
  13  chr13_24137854     ZHar    A    G        0      0        2 
  13  chr13_24137854   Sample    A    G        1      2        2 
  13  chr13_24138081     AAsi    T    C        0      0        2 
  13  chr13_24138081     AKia    T    C        0      0        2 
  13  chr13_24138081     AOna    T    C      0.5      1        2 
  13  chr13_24138081     ASom    T    C        0      0        2 
  13  chr13_24138081     HCab    T    C        0      0        2 
  13  chr13_24138081     HPrz    T    C        0      0        2 
  13  chr13_24138081     ZBoe    T    C        0      0        2 
  13  chr13_24138081     ZGre    T    C        0      0        2 
  13  chr13_24138081     ZHar    T    C        0      0        2 
  13  chr13_24138081   Sample    T    C        0      0        2 
  13  chr13_24142269     AAsi    G    A        0      0        2 
  13  chr13_24142269     AKia    G    A        0      0        2 
  13  chr13_24142269     AOna    G    A        0      0        2 
  13  chr13_24142269     ASom    G    A        0      0        2 
  13  chr13_24142269     HCab    G    A        0      0        2 
  13  chr13_24142269     HPrz    G    A        0      0        2 
  13  chr13_24142269     ZBoe    G    A      0.5      1        2 
  13  chr13_24142269     ZGre    G    A        0      0        2 
  13  chr13_24142269     ZHar    G    A        0      0        2 
  13  chr13_24142269   Sample    G    A        0      0        2 
  13  chr13_24144139     AAsi    C    A        0      0        2 
  13  chr13_24144139     AKia    C    A        1      2        2 
  13  chr13_24144139     AOna    C    A        1      2        2 
  13  chr13_24144139     ASom    C    A        0      0        2 
  13  chr13_24144139     HCab    C    A        0      0        2 
  13  chr13_24144139     HPrz    C    A        0      0        2 
  13  chr13_24144139     ZBoe    C    A        0      0        2 
  13  chr13_24144139     ZGre    C    A        0      0        2 
  13  chr13_24144139     ZHar    C    A        0      0        2 
  13  chr13_24144139   Sample    C    A        0      0        2 
  13  chr13_24156410     AAsi    C    T        0      0        2 
  13  chr13_24156410     AKia    C    T        0      0        2 
  13  chr13_24156410     AOna    C    T        0      0        2 
  13  chr13_24156410     ASom    C    T        0      0        2 
  13  chr13_24156410     HCab    C    T        0      0        2 
  13  chr13_24156410     HPrz    C    T        0      0        2 
  13  chr13_24156410     ZBoe    C    T        0      0        2 
  13  chr13_24156410     ZGre    C    T      0.5      1        2 
  13  chr13_24156410     ZHar    C    T        0      0        2 
  13  chr13_24156410   Sample    C    T        0      0        2 
  13  chr13_24158504     AAsi    T    G        0      0        2 
  13  chr13_24158504     AKia    T    G        0      0        2 
  13  chr13_24158504     AOna    T    G        0      0        2 
  13  chr13_24158504     ASom    T    G        0      0        2 
  13  chr13_24158504     HCab    T    G        1      2        2 
  13  chr13_24158504     HPrz    T    G        1      2        2 
  13  chr13_24158504     ZBoe    T    G        0      0        2 
  13  chr13_24158504     ZGre    T    G        0      0        2 
  13  chr13_24158504     ZHar    T    G        0      0        2 
  13  chr13_24158504   Sample    T    G        1      2        2 
  13  chr13_24158975     AAsi    A    G        0      0        2 
  13  chr13_24158975     AKia    A    G        0      0        2 
  13  chr13_24158975     AOna    A    G        0      0        2 
  13  chr13_24158975     ASom    A    G        0      0        2 
  13  chr13_24158975     HCab    A    G        1      2        2 
  13  chr13_24158975     HPrz    A    G        1      2        2 
  13  chr13_24158975     ZBoe    A    G        0      0        2 
  13  chr13_24158975     ZGre    A    G        0      0        2 
  13  chr13_24158975     ZHar    A    G        0      0        2 
  13  chr13_24158975   Sample    A    G        1      2        2 
  13  chr13_24163171     AAsi    T    C        0      0        2 
  13  chr13_24163171     AKia    T    C        1      2        2 
  13  chr13_24163171     AOna    T    C        0      0        2 
  13  chr13_24163171     ASom    T    C        0      0        2 
  13  chr13_24163171     HCab    T    C        0      0        2 
  13  chr13_24163171     HPrz    T    C        0      0        2 
  13  chr13_24163171     ZBoe    T    C        0      0        2 
  13  chr13_24163171     ZGre    T    C        0      0        2 
  13  chr13_24163171     ZHar    T    C        0      0        2 
  13  chr13_24163171   Sample    T    C        0      0        2 
  13  chr13_24167518     AAsi    A    G        0      0        2 
  13  chr13_24167518     AKia    A    G        0      0        2 
  13  chr13_24167518     AOna    A    G        0      0        2 
  13  chr13_24167518     ASom    A    G        0      0        2 
  13  chr13_24167518     HCab    A    G        1      2        2 
  13  chr13_24167518     HPrz    A    G        1      2        2 
  13  chr13_24167518     ZBoe    A    G        0      0        2 
  13  chr13_24167518     ZGre    A    G        0      0        2 
  13  chr13_24167518     ZHar    A    G        0      0        2 
  13  chr13_24167518   Sample    A    G        1      2        2 
  13  chr13_24174079     AAsi    A    C        0      0        2 
  13  chr13_24174079     AKia    A    C        0      0        2 
  13  chr13_24174079     AOna    A    C        0      0        2 
  13  chr13_24174079     ASom    A    C        0      0        2 
  13  chr13_24174079     HCab    A    C        1      2        2 
  13  chr13_24174079     HPrz    A    C      0.5      1        2 
  13  chr13_24174079     ZBoe    A    C        0      0        2 
  13  chr13_24174079     ZGre    A    C        0      0        2 
  13  chr13_24174079     ZHar    A    C        0      0        2 
  13  chr13_24174079   Sample    A    C        1      2        2 
  13  chr13_24178167     AAsi    T    C        1      2        2 
  13  chr13_24178167     AKia    T    C        0      0        2 
  13  chr13_24178167     AOna    T    C        0      0        2 
  13  chr13_24178167     ASom    T    C        0      0        2 
  13  chr13_24178167     HCab    T    C        0      0        2 
  13  chr13_24178167     HPrz    T    C        0      0        2 
  13  chr13_24178167     ZBoe    T    C        0      0        2 
  13  chr13_24178167     ZGre    T    C        0      0        2 
  13  chr13_24178167     ZHar    T    C        0      0        2 
  13  chr13_24178167   Sample    T    C        0      0        2 
  13  chr13_24182758     AAsi    A    G        0      0        2 
  13  chr13_24182758     AKia    A    G        0      0        2 
  13  chr13_24182758     AOna    A    G        0      0        2 
  13  chr13_24182758     ASom    A    G        0      0        2 
  13  chr13_24182758     HCab    A    G        0      0        2 
  13  chr13_24182758     HPrz    A    G        0      0        2 
  13  chr13_24182758     ZBoe    A    G        0      0        2 
  13  chr13_24182758     ZGre    A    G      0.5      1        2 
  13  chr13_24182758     ZHar    A    G        0      0        2 
  13  chr13_24182758   Sample    A    G        0      0        2 
  13  chr13_24189655     AAsi    A    G        0      0        2 
  13  chr13_24189655     AKia    A    G        0      0        2 
  13  chr13_24189655     AOna    A    G        0      0        2 
  13  chr13_24189655     ASom    A    G        0      0        2 
  13  chr13_24189655     HCab    A    G        1      2        2 
  13  chr13_24189655     HPrz    A    G        1      2        2 
  13  chr13_24189655     ZBoe    A    G        0      0        2 
  13  chr13_24189655     ZGre    A    G        0      0        2 
  13  chr13_24189655     ZHar    A    G        0      0        2 
  13  chr13_24189655   Sample    A    G        1      2        2 
  13  chr13_24195396     AAsi    T    C        0      0        2 
  13  chr13_24195396     AKia    T    C        0      0        2 
  13  chr13_24195396     AOna    T    C        0      0        2 
  13  chr13_24195396     ASom    T    C        0      0        2 
  13  chr13_24195396     HCab    T    C        1      2        2 
  13  chr13_24195396     HPrz    T    C        1      2        2 
  13  chr13_24195396     ZBoe    T    C        0      0        2 
  13  chr13_24195396     ZGre    T    C        0      0        2 
  13  chr13_24195396     ZHar    T    C        0      0        2 
  13  chr13_24195396   Sample    T    C        1      2        2 
  13  chr13_24196265     AAsi    G    C        0      0        2 
  13  chr13_24196265     AKia    G    C      0.5      1        2 
  13  chr13_24196265     AOna    G    C        0      0        2 
  13  chr13_24196265     ASom    G    C        0      0        2 
  13  chr13_24196265     HCab    G    C        0      0        2 
  13  chr13_24196265     HPrz    G    C        0      0        2 
  13  chr13_24196265     ZBoe    G    C        0      0        2 
  13  chr13_24196265     ZGre    G    C        0      0        2 
  13  chr13_24196265     ZHar    G    C        0      0        2 
  13  chr13_24196265   Sample    G    C        0      0        2 
  13  chr13_24201913     AAsi    C    G        0      0        2 
  13  chr13_24201913     AKia    C    G        0      0        2 
  13  chr13_24201913     AOna    C    G      0.5      1        2 
  13  chr13_24201913     ASom    C    G        0      0        2 
  13  chr13_24201913     HCab    C    G        0      0        2 
  13  chr13_24201913     HPrz    C    G        0      0        2 
  13  chr13_24201913     ZBoe    C    G        0      0        2 
  13  chr13_24201913     ZGre    C    G        0      0        2 
  13  chr13_24201913     ZHar    C    G        0      0        2 
  13  chr13_24201913   Sample    C    G        0      0        2 
  13  chr13_24205130     AAsi    G    A        0      0        2 
  13  chr13_24205130     AKia    G    A        0      0        2 
  13  chr13_24205130     AOna    G    A        0      0        2 
  13  chr13_24205130     ASom    G    A        0      0        2 
  13  chr13_24205130     HCab    G    A        1      2        2 
  13  chr13_24205130     HPrz    G    A        1      2        2 
  13  chr13_24205130     ZBoe    G    A        0      0        2 
  13  chr13_24205130     ZGre    G    A        0      0        2 
  13  chr13_24205130     ZHar    G    A        0      0        2 
  13  chr13_24205130   Sample    G    A        1      2        2 
  13  chr13_24221562     AAsi    A    G        0      0        2 
  13  chr13_24221562     AKia    A    G        0      0        2 
  13  chr13_24221562     AOna    A    G      0.5      1        2 
  13  chr13_24221562     ASom    A    G        0      0        2 
  13  chr13_24221562     HCab    A    G        0      0        2 
  13  chr13_24221562     HPrz    A    G        0      0        2 
  13  chr13_24221562     ZBoe    A    G        0      0        2 
  13  chr13_24221562     ZGre    A    G        0      0        2 
  13  chr13_24221562     ZHar    A    G        0      0        2 
  13  chr13_24221562   Sample    A    G        0      0        2 
  13  chr13_24236691     AAsi    G    C        0      0        2 
  13  chr13_24236691     AKia    G    C        0      0        2 
  13  chr13_24236691     AOna    G    C        0      0        2 
  13  chr13_24236691     ASom    G    C        0      0        2 
  13  chr13_24236691     HCab    G    C        1      2        2 
  13  chr13_24236691     HPrz    G    C        1      2        2 
  13  chr13_24236691     ZBoe    G    C        0      0        2 
  13  chr13_24236691     ZGre    G    C        0      0        2 
  13  chr13_24236691     ZHar    G    C        0      0        2 
  13  chr13_24236691   Sample    G    C        1      2        2 
  13  chr13_24238333     AAsi    T    C        0      0        2 
  13  chr13_24238333     AKia    T    C        0      0        2 
  13  chr13_24238333     AOna    T    C      0.5      1        2 
  13  chr13_24238333     ASom    T    C        0      0        2 
  13  chr13_24238333     HCab    T    C        0      0        2 
  13  chr13_24238333     HPrz    T    C        0      0        2 
  13  chr13_24238333     ZBoe    T    C        0      0        2 
  13  chr13_24238333     ZGre    T    C        0      0        2 
  13  chr13_24238333     ZHar    T    C        0      0        2 
  13  chr13_24238333   Sample    T    C        0      0        2 
  13  chr13_24241204     AAsi    T    C        0      0        2 
  13  chr13_24241204     AKia    T    C        0      0        2 
  13  chr13_24241204     AOna    T    C        0      0        2 
  13  chr13_24241204     ASom    T    C        0      0        2 
  13  chr13_24241204     HCab    T    C        0      0        2 
  13  chr13_24241204     HPrz    T    C        0      0        2 
  13  chr13_24241204     ZBoe    T    C        0      0        2 
  13  chr13_24241204     ZGre    T    C        0      0        2 
  13  chr13_24241204     ZHar    T    C      0.5      1        2 
  13  chr13_24241204   Sample    T    C        0      0        2 
  13  chr13_24246986     AAsi    C    T        0      0        2 
  13  chr13_24246986     AKia    C    T        0      0        2 
  13  chr13_24246986     AOna    C    T        0      0        2 
  13  chr13_24246986     ASom    C    T        0      0        2 
  13  chr13_24246986     HCab    C    T        1      2        2 
  13  chr13_24246986     HPrz    C    T        1      2        2 
  13  chr13_24246986     ZBoe    C    T        0      0        2 
  13  chr13_24246986     ZGre    C    T        0      0        2 
  13  chr13_24246986     ZHar    C    T        0      0        2 
  13  chr13_24246986   Sample    C    T        1      2        2 
  13  chr13_24247210     AAsi    C    T        0      0        2 
  13  chr13_24247210     AKia    C    T        0      0        2 
  13  chr13_24247210     AOna    C    T        0      0        2 
  13  chr13_24247210     ASom    C    T        0      0        2 
  13  chr13_24247210     HCab    C    T        1      2        2 
  13  chr13_24247210     HPrz    C    T        1      2        2 
  13  chr13_24247210     ZBoe    C    T        0      0        2 
  13  chr13_24247210     ZGre    C    T        0      0        2 
  13  chr13_24247210     ZHar    C    T        0      0        2 
  13  chr13_24247210   Sample    C    T        1      2        2 
  13  chr13_24255071     AAsi    C    G        0      0        2 
  13  chr13_24255071     AKia    C    G        0      0        2 
  13  chr13_24255071     AOna    C    G        0      0        2 
  13  chr13_24255071     ASom    C    G        0      0        2 
  13  chr13_24255071     HCab    C    G        0      0        2 
  13  chr13_24255071     HPrz    C    G        0      0        2 
  13  chr13_24255071     ZBoe    C    G      0.5      1        2 
  13  chr13_24255071     ZGre    C    G        0      0        2 
  13  chr13_24255071     ZHar    C    G        0      0        2 
  13  chr13_24255071   Sample    C    G        0      0        2 
  13  chr13_24257543     AAsi    C    T      0.5      1        2 
  13  chr13_24257543     AKia    C    T        0      0        2 
  13  chr13_24257543     AOna    C    T        0      0        2 
  13  chr13_24257543     ASom    C    T        0      0        2 
  13  chr13_24257543     HCab    C    T        0      0        2 
  13  chr13_24257543     HPrz    C    T        0      0        2 
  13  chr13_24257543     ZBoe    C    T        0      0        2 
  13  chr13_24257543     ZGre    C    T        0      0        2 
  13  chr13_24257543     ZHar    C    T        0      0        2 
  13  chr13_24257543   Sample    C    T        0      0        2 
  13  chr13_24264802     AAsi    G    A        0      0        2 
  13  chr13_24264802     AKia    G    A        0      0        2 
  13  chr13_24264802     AOna    G    A        0      0        2 
  13  chr13_24264802     ASom    G    A        0      0        2 
  13  chr13_24264802     HCab    G    A        0      0        2 
  13  chr13_24264802     HPrz    G    A        0      0        2 
  13  chr13_24264802     ZBoe    G    A        0      0        2 
  13  chr13_24264802     ZGre    G    A        1      2        2 
  13  chr13_24264802     ZHar    G    A        0      0        2 
  13  chr13_24264802   Sample    G    A        0      0        2 
  13  chr13_24265347     AAsi    G    A        0      0        2 
  13  chr13_24265347     AKia    G    A        0      0        2 
  13  chr13_24265347     AOna    G    A        0      0        2 
  13  chr13_24265347     ASom    G    A        0      0        2 
  13  chr13_24265347     HCab    G    A        0      0        2 
  13  chr13_24265347     HPrz    G    A        0      0        2 
  13  chr13_24265347     ZBoe    G    A        0      0        2 
  13  chr13_24265347     ZGre    G    A        0      0        2 
  13  chr13_24265347     ZHar    G    A        1      2        2 
  13  chr13_24265347   Sample    G    A        0      0        2 
  13  chr13_24272879     AAsi    C    G        0      0        2 
  13  chr13_24272879     AKia    C    G        0      0        2 
  13  chr13_24272879     AOna    C    G        0      0        2 
  13  chr13_24272879     ASom    C    G        0      0        2 
  13  chr13_24272879     HCab    C    G        0      0        2 
  13  chr13_24272879     HPrz    C    G        0      0        2 
  13  chr13_24272879     ZBoe    C    G        1      2        2 
  13  chr13_24272879     ZGre    C    G        0      0        2 
  13  chr13_24272879     ZHar    C    G        0      0        2 
  13  chr13_24272879   Sample    C    G        0      0        2 
  13  chr13_24280356     AAsi    G    A        0      0        2 
  13  chr13_24280356     AKia    G    A        0      0        2 
  13  chr13_24280356     AOna    G    A        0      0        2 
  13  chr13_24280356     ASom    G    A        0      0        2 
  13  chr13_24280356     HCab    G    A        0      0        2 
  13  chr13_24280356     HPrz    G    A        0      0        2 
  13  chr13_24280356     ZBoe    G    A      0.5      1        2 
  13  chr13_24280356     ZGre    G    A        1      2        2 
  13  chr13_24280356     ZHar    G    A        0      0        2 
  13  chr13_24280356   Sample    G    A        0      0        2 
  13  chr13_24280824     AAsi    G    A        0      0        2 
  13  chr13_24280824     AKia    G    A        0      0        2 
  13  chr13_24280824     AOna    G    A        0      0        2 
  13  chr13_24280824     ASom    G    A        0      0        2 
  13  chr13_24280824     HCab    G    A        1      2        2 
  13  chr13_24280824     HPrz    G    A        1      2        2 
  13  chr13_24280824     ZBoe    G    A        0      0        2 
  13  chr13_24280824     ZGre    G    A        0      0        2 
  13  chr13_24280824     ZHar    G    A        0      0        2 
  13  chr13_24280824   Sample    G    A        1      2        2 
  13  chr13_24282709     AAsi    G    A        0      0        2 
  13  chr13_24282709     AKia    G    A        0      0        2 
  13  chr13_24282709     AOna    G    A        0      0        2 
  13  chr13_24282709     ASom    G    A        0      0        2 
  13  chr13_24282709     HCab    G    A        0      0        2 
  13  chr13_24282709     HPrz    G    A      0.5      1        2 
  13  chr13_24282709     ZBoe    G    A        0      0        2 
  13  chr13_24282709     ZGre    G    A        0      0        2 
  13  chr13_24282709     ZHar    G    A        0      0        2 
  13  chr13_24282709   Sample    G    A        0      0        2 
  13  chr13_24283046     AAsi    T    C        0      0        2 
  13  chr13_24283046     AKia    T    C        0      0        2 
  13  chr13_24283046     AOna    T    C        0      0        2 
  13  chr13_24283046     ASom    T    C        0      0        2 
  13  chr13_24283046     HCab    T    C      0.5      1        2 
  13  chr13_24283046     HPrz    T    C        0      0        2 
  13  chr13_24283046     ZBoe    T    C        0      0        2 
  13  chr13_24283046     ZGre    T    C        0      0        2 
  13  chr13_24283046     ZHar    T    C        0      0        2 
  13  chr13_24283046   Sample    T    C        0      0        2 
  13  chr13_24289246     AAsi    T    C        0      0        2 
  13  chr13_24289246     AKia    T    C        0      0        2 
  13  chr13_24289246     AOna    T    C        0      0        2 
  13  chr13_24289246     ASom    T    C        0      0        2 
  13  chr13_24289246     HCab    T    C      0.5      1        2 
  13  chr13_24289246     HPrz    T    C        0      0        2 
  13  chr13_24289246     ZBoe    T    C        0      0        2 
  13  chr13_24289246     ZGre    T    C        0      0        2 
  13  chr13_24289246     ZHar    T    C        0      0        2 
  13  chr13_24289246   Sample    T    C        0      0        2 
  13  chr13_24289502     AAsi    G    A        0      0        2 
  13  chr13_24289502     AKia    G    A        0      0        2 
  13  chr13_24289502     AOna    G    A        0      0        2 
  13  chr13_24289502     ASom    G    A        0      0        2 
  13  chr13_24289502     HCab    G    A        0      0        2 
  13  chr13_24289502     HPrz    G    A        0      0        2 
  13  chr13_24289502     ZBoe    G    A      0.5      1        2 
  13  chr13_24289502     ZGre    G    A        0      0        2 
  13  chr13_24289502     ZHar    G    A        0      0        2 
  13  chr13_24289502   Sample    G    A        0      0        2 
  13  chr13_24291903     AAsi    T    C        0      0        2 
  13  chr13_24291903     AKia    T    C        0      0        2 
  13  chr13_24291903     AOna    T    C        0      0        2 
  13  chr13_24291903     ASom    T    C        0      0        2 
  13  chr13_24291903     HCab    T    C        1      2        2 
  13  chr13_24291903     HPrz    T    C        1      2        2 
  13  chr13_24291903     ZBoe    T    C        0      0        2 
  13  chr13_24291903     ZGre    T    C        0      0        2 
  13  chr13_24291903     ZHar    T    C        0      0        2 
  13  chr13_24291903   Sample    T    C        1      2        2 
  13  chr13_24295796     AAsi    C    T        0      0        2 
  13  chr13_24295796     AKia    C    T        0      0        2 
  13  chr13_24295796     AOna    C    T        0      0        2 
  13  chr13_24295796     ASom    C    T        0      0        2 
  13  chr13_24295796     HCab    C    T        1      2        2 
  13  chr13_24295796     HPrz    C    T        1      2        2 
  13  chr13_24295796     ZBoe    C    T        0      0        2 
  13  chr13_24295796     ZGre    C    T        0      0        2 
  13  chr13_24295796     ZHar    C    T        0      0        2 
  13  chr13_24295796   Sample    C    T        1      2        2 
  13  chr13_24299539     AAsi    G    A        0      0        2 
  13  chr13_24299539     AKia    G    A        0      0        2 
  13  chr13_24299539     AOna    G    A        0      0        2 
  13  chr13_24299539     ASom    G    A        0      0        2 
  13  chr13_24299539     HCab    G    A        0      0        2 
  13  chr13_24299539     HPrz    G    A        0      0        2 
  13  chr13_24299539     ZBoe    G    A      0.5      1        2 
  13  chr13_24299539     ZGre    G    A        0      0        2 
  13  chr13_24299539     ZHar    G    A        0      0        2 
  13  chr13_24299539   Sample    G    A        0      0        2 
  13  chr13_24303819     AAsi    T    C        0      0        2 
  13  chr13_24303819     AKia    T    C        0      0        2 
  13  chr13_24303819     AOna    T    C        1      2        2 
  13  chr13_24303819     ASom    T    C        0      0        2 
  13  chr13_24303819     HCab    T    C        0      0        2 
  13  chr13_24303819     HPrz    T    C        0      0        2 
  13  chr13_24303819     ZBoe    T    C        0      0        2 
  13  chr13_24303819     ZGre    T    C        0      0        2 
  13  chr13_24303819     ZHar    T    C        0      0        2 
  13  chr13_24303819   Sample    T    C        0      0        2 
  13  chr13_24307082     AAsi    T    C        0      0        2 
  13  chr13_24307082     AKia    T    C        0      0        2 
  13  chr13_24307082     AOna    T    C        0      0        2 
  13  chr13_24307082     ASom    T    C        0      0        2 
  13  chr13_24307082     HCab    T    C        1      2        2 
  13  chr13_24307082     HPrz    T    C        1      2        2 
  13  chr13_24307082     ZBoe    T    C        0      0        2 
  13  chr13_24307082     ZGre    T    C        0      0        2 
  13  chr13_24307082     ZHar    T    C        0      0        2 
  13  chr13_24307082   Sample    T    C        1      2        2 
  13  chr13_24307166     AAsi    T    C        0      0        2 
  13  chr13_24307166     AKia    T    C        0      0        2 
  13  chr13_24307166     AOna    T    C        0      0        2 
  13  chr13_24307166     ASom    T    C        0      0        2 
  13  chr13_24307166     HCab    T    C        0      0        2 
  13  chr13_24307166     HPrz    T    C        0      0        2 
  13  chr13_24307166     ZBoe    T    C        0      0        2 
  13  chr13_24307166     ZGre    T    C        0      0        2 
  13  chr13_24307166     ZHar    T    C      0.5      1        2 
  13  chr13_24307166   Sample    T    C        0      0        2 
  13  chr13_24312826     AAsi    G    A        0      0        2 
  13  chr13_24312826     AKia    G    A        0      0        2 
  13  chr13_24312826     AOna    G    A        0      0        2 
  13  chr13_24312826     ASom    G    A        0      0        2 
  13  chr13_24312826     HCab    G    A        0      0        2 
  13  chr13_24312826     HPrz    G    A        0      0        2 
  13  chr13_24312826     ZBoe    G    A        0      0        2 
  13  chr13_24312826     ZGre    G    A        0      0        2 
  13  chr13_24312826     ZHar    G    A        1      2        2 
  13  chr13_24312826   Sample    G    A        0      0        2 
  13  chr13_24316236     AAsi    A    G        0      0        2 
  13  chr13_24316236     AKia    A    G        0      0        2 
  13  chr13_24316236     AOna    A    G        0      0        2 
  13  chr13_24316236     ASom    A    G        0      0        2 
  13  chr13_24316236     HCab    A    G        0      0        2 
  13  chr13_24316236     HPrz    A    G        0      0        2 
  13  chr13_24316236     ZBoe    A    G        0      0        2 
  13  chr13_24316236     ZGre    A    G        0      0        2 
  13  chr13_24316236     ZHar    A    G      0.5      1        2 
  13  chr13_24316236   Sample    A    G        0      0        2 
  13  chr13_24319183     AAsi    A    G        0      0        2 
  13  chr13_24319183     AKia    A    G        0      0        2 
  13  chr13_24319183     AOna    A    G        0      0        2 
  13  chr13_24319183     ASom    A    G        0      0        2 
  13  chr13_24319183     HCab    A    G        1      2        2 
  13  chr13_24319183     HPrz    A    G        1      2        2 
  13  chr13_24319183     ZBoe    A    G        0      0        2 
  13  chr13_24319183     ZGre    A    G        0      0        2 
  13  chr13_24319183     ZHar    A    G        0      0        2 
  13  chr13_24319183   Sample    A    G        1      2        2 
  13  chr13_24321488     AAsi    T    G      0.5      1        2 
  13  chr13_24321488     AKia    T    G        0      0        2 
  13  chr13_24321488     AOna    T    G        0      0        2 
  13  chr13_24321488     ASom    T    G        0      0        2 
  13  chr13_24321488     HCab    T    G        0      0        2 
  13  chr13_24321488     HPrz    T    G        0      0        2 
  13  chr13_24321488     ZBoe    T    G        0      0        2 
  13  chr13_24321488     ZGre    T    G        0      0        2 
  13  chr13_24321488     ZHar    T    G        0      0        2 
  13  chr13_24321488   Sample    T    G        0      0        2 
  13  chr13_24322606     AAsi    T    A        0      0        2 
  13  chr13_24322606     AKia    T    A        0      0        2 
  13  chr13_24322606     AOna    T    A        0      0        2 
  13  chr13_24322606     ASom    T    A        0      0        2 
  13  chr13_24322606     HCab    T    A        0      0        2 
  13  chr13_24322606     HPrz    T    A      0.5      1        2 
  13  chr13_24322606     ZBoe    T    A        0      0        2 
  13  chr13_24322606     ZGre    T    A        0      0        2 
  13  chr13_24322606     ZHar    T    A        0      0        2 
  13  chr13_24322606   Sample    T    A        0      0        2 
  13  chr13_24326910     AAsi    A    G        0      0        2 
  13  chr13_24326910     AKia    A    G        0      0        2 
  13  chr13_24326910     AOna    A    G        0      0        2 
  13  chr13_24326910     ASom    A    G        0      0        2 
  13  chr13_24326910     HCab    A    G        0      0        2 
  13  chr13_24326910     HPrz    A    G      0.5      1        2 
  13  chr13_24326910     ZBoe    A    G        0      0        2 
  13  chr13_24326910     ZGre    A    G        0      0        2 
  13  chr13_24326910     ZHar    A    G        0      0        2 
  13  chr13_24326910   Sample    A    G        0      0        2 
  13  chr13_24330366     AAsi    A    T        1      2        2 
  13  chr13_24330366     AKia    A    T        0      0        2 
  13  chr13_24330366     AOna    A    T        0      0        2 
  13  chr13_24330366     ASom    A    T        0      0        2 
  13  chr13_24330366     HCab    A    T        0      0        2 
  13  chr13_24330366     HPrz    A    T        0      0        2 
  13  chr13_24330366     ZBoe    A    T        0      0        2 
  13  chr13_24330366     ZGre    A    T        0      0        2 
  13  chr13_24330366     ZHar    A    T        0      0        2 
  13  chr13_24330366   Sample    A    T        0      0        2 
  13  chr13_24334899     AAsi    A    C        0      0        2 
  13  chr13_24334899     AKia    A    C        0      0        2 
  13  chr13_24334899     AOna    A    C        0      0        2 
  13  chr13_24334899     ASom    A    C        0      0        2 
  13  chr13_24334899     HCab    A    C      0.5      1        2 
  13  chr13_24334899     HPrz    A    C        0      0        2 
  13  chr13_24334899     ZBoe    A    C        0      0        2 
  13  chr13_24334899     ZGre    A    C        0      0        2 
  13  chr13_24334899     ZHar    A    C        0      0        2 
  13  chr13_24334899   Sample    A    C        0      0        2 
  13  chr13_24335545     AAsi    T    C        0      0        2 
  13  chr13_24335545     AKia    T    C        0      0        2 
  13  chr13_24335545     AOna    T    C        0      0        2 
  13  chr13_24335545     ASom    T    C        0      0        2 
  13  chr13_24335545     HCab    T    C        1      2        2 
  13  chr13_24335545     HPrz    T    C        1      2        2 
  13  chr13_24335545     ZBoe    T    C        0      0        2 
  13  chr13_24335545     ZGre    T    C        0      0        2 
  13  chr13_24335545     ZHar    T    C        0      0        2 
  13  chr13_24335545   Sample    T    C        1      2        2 
  13  chr13_24339135     AAsi    C    G        0      0        2 
  13  chr13_24339135     AKia    C    G        1      2        2 
  13  chr13_24339135     AOna    C    G        0      0        2 
  13  chr13_24339135     ASom    C    G        0      0        2 
  13  chr13_24339135     HCab    C    G        0      0        2 
  13  chr13_24339135     HPrz    C    G        0      0        2 
  13  chr13_24339135     ZBoe    C    G        0      0        2 
  13  chr13_24339135     ZGre    C    G        0      0        2 
  13  chr13_24339135     ZHar    C    G        0      0        2 
  13  chr13_24339135   Sample    C    G        0      0        2 
  13  chr13_24340048     AAsi    A    C        1      2        2 
  13  chr13_24340048     AKia    A    C        0      0        2 
  13  chr13_24340048     AOna    A    C        0      0        2 
  13  chr13_24340048     ASom    A    C        1      2        2 
  13  chr13_24340048     HCab    A    C        0      0        2 
  13  chr13_24340048     HPrz    A    C        0      0        2 
  13  chr13_24340048     ZBoe    A    C        0      0        2 
  13  chr13_24340048     ZGre    A    C        0      0        2 
  13  chr13_24340048     ZHar    A    C        0      0        2 
  13  chr13_24340048   Sample    A    C        0      0        2 
  13  chr13_24342672     AAsi    C    G        0      0        2 
  13  chr13_24342672     AKia    C    G        0      0        2 
  13  chr13_24342672     AOna    C    G        0      0        2 
  13  chr13_24342672     ASom    C    G        0      0        2 
  13  chr13_24342672     HCab    C    G        1      2        2 
  13  chr13_24342672     HPrz    C    G        1      2        2 
  13  chr13_24342672     ZBoe    C    G        0      0        2 
  13  chr13_24342672     ZGre    C    G        0      0        2 
  13  chr13_24342672     ZHar    C    G        0      0        2 
  13  chr13_24342672   Sample    C    G        1      2        2 
  13  chr13_24343006     AAsi    A    G      0.5      1        2 
  13  chr13_24343006     AKia    A    G        0      0        2 
  13  chr13_24343006     AOna    A    G        0      0        2 
  13  chr13_24343006     ASom    A    G        0      0        2 
  13  chr13_24343006     HCab    A    G        0      0        2 
  13  chr13_24343006     HPrz    A    G        0      0        2 
  13  chr13_24343006     ZBoe    A    G        0      0        2 
  13  chr13_24343006     ZGre    A    G        0      0        2 
  13  chr13_24343006     ZHar    A    G        0      0        2 
  13  chr13_24343006   Sample    A    G        0      0        2 
  13  chr13_24343359     AAsi    C    A        0      0        2 
  13  chr13_24343359     AKia    C    A        0      0        2 
  13  chr13_24343359     AOna    C    A        0      0        2 
  13  chr13_24343359     ASom    C    A        0      0        2 
  13  chr13_24343359     HCab    C    A        1      2        2 
  13  chr13_24343359     HPrz    C    A        1      2        2 
  13  chr13_24343359     ZBoe    C    A        0      0        2 
  13  chr13_24343359     ZGre    C    A        0      0        2 
  13  chr13_24343359     ZHar    C    A        0      0        2 
  13  chr13_24343359   Sample    C    A        1      2        2 
  13  chr13_24345425     AAsi    C    T        0      0        2 
  13  chr13_24345425     AKia    C    T        0      0        2 
  13  chr13_24345425     AOna    C    T        0      0        2 
  13  chr13_24345425     ASom    C    T        0      0        2 
  13  chr13_24345425     HCab    C    T        1      2        2 
  13  chr13_24345425     HPrz    C    T        1      2        2 
  13  chr13_24345425     ZBoe    C    T        0      0        2 
  13  chr13_24345425     ZGre    C    T        0      0        2 
  13  chr13_24345425     ZHar    C    T        0      0        2 
  13  chr13_24345425   Sample    C    T        1      2        2 
  13  chr13_24349322     AAsi    C    T        0      0        2 
  13  chr13_24349322     AKia    C    T        0      0        2 
  13  chr13_24349322     AOna    C    T        0      0        2 
  13  chr13_24349322     ASom    C    T        0      0        2 
  13  chr13_24349322     HCab    C    T        1      2        2 
  13  chr13_24349322     HPrz    C    T        1      2        2 
  13  chr13_24349322     ZBoe    C    T        0      0        2 
  13  chr13_24349322     ZGre    C    T        0      0        2 
  13  chr13_24349322     ZHar    C    T        0      0        2 
  13  chr13_24349322   Sample    C    T        1      2        2 
  13  chr13_24354193     AAsi    G    C        0      0        2 
  13  chr13_24354193     AKia    G    C        0      0        2 
  13  chr13_24354193     AOna    G    C        0      0        2 
  13  chr13_24354193     ASom    G    C        0      0        2 
  13  chr13_24354193     HCab    G    C        1      2        2 
  13  chr13_24354193     HPrz    G    C        1      2        2 
  13  chr13_24354193     ZBoe    G    C        0      0        2 
  13  chr13_24354193     ZGre    G    C        0      0        2 
  13  chr13_24354193     ZHar    G    C        0      0        2 
  13  chr13_24354193   Sample    G    C        1      2        2 
  13  chr13_24354607     AAsi    T    C        0      0        2 
  13  chr13_24354607     AKia    T    C        0      0        2 
  13  chr13_24354607     AOna    T    C        0      0        2 
  13  chr13_24354607     ASom    T    C        0      0        2 
  13  chr13_24354607     HCab    T    C      0.5      1        2 
  13  chr13_24354607     HPrz    T    C        0      0        2 
  13  chr13_24354607     ZBoe    T    C        0      0        2 
  13  chr13_24354607     ZGre    T    C        0      0        2 
  13  chr13_24354607     ZHar    T    C        0      0        2 
  13  chr13_24354607   Sample    T    C        0      0        2 
  13  chr13_24360921     AAsi    A    G        0      0        2 
  13  chr13_24360921     AKia    A    G        0      0        2 
  13  chr13_24360921     AOna    A    G        0      0        2 
  13  chr13_24360921     ASom    A    G        0      0        2 
  13  chr13_24360921     HCab    A    G        0      0        2 
  13  chr13_24360921     HPrz    A    G        0      0        2 
  13  chr13_24360921     ZBoe    A    G        0      0        2 
  13  chr13_24360921     ZGre    A    G        0      0        2 
  13  chr13_24360921     ZHar    A    G      0.5      1        2 
  13  chr13_24360921   Sample    A    G        0      0        2 
  13  chr13_24361711     AAsi    T    C        0      0        2 
  13  chr13_24361711     AKia    T    C        0      0        2 
  13  chr13_24361711     AOna    T    C        0      0        2 
  13  chr13_24361711     ASom    T    C        0      0        2 
  13  chr13_24361711     HCab    T    C      0.5      1        2 
  13  chr13_24361711     HPrz    T    C        0      0        2 
  13  chr13_24361711     ZBoe    T    C        0      0        2 
  13  chr13_24361711     ZGre    T    C        0      0        2 
  13  chr13_24361711     ZHar    T    C        0      0        2 
  13  chr13_24361711   Sample    T    C        0      0        2 
  13  chr13_24362591     AAsi    C    T        0      0        2 
  13  chr13_24362591     AKia    C    T        0      0        2 
  13  chr13_24362591     AOna    C    T        0      0        2 
  13  chr13_24362591     ASom    C    T        0      0        2 
  13  chr13_24362591     HCab    C    T        1      2        2 
  13  chr13_24362591     HPrz    C    T        1      2        2 
  13  chr13_24362591     ZBoe    C    T        0      0        2 
  13  chr13_24362591     ZGre    C    T        0      0        2 
  13  chr13_24362591     ZHar    C    T        0      0        2 
  13  chr13_24362591   Sample    C    T        1      2        2 
  13  chr13_24366831     AAsi    G    C        0      0        2 
  13  chr13_24366831     AKia    G    C        0      0        2 
  13  chr13_24366831     AOna    G    C        0      0        2 
  13  chr13_24366831     ASom    G    C        0      0        2 
  13  chr13_24366831     HCab    G    C        1      2        2 
  13  chr13_24366831     HPrz    G    C        1      2        2 
  13  chr13_24366831     ZBoe    G    C        0      0        2 
  13  chr13_24366831     ZGre    G    C        0      0        2 
  13  chr13_24366831     ZHar    G    C        0      0        2 
  13  chr13_24366831   Sample    G    C        1      2        2 
  13  chr13_24367190     AAsi    A    G        0      0        2 
  13  chr13_24367190     AKia    A    G        0      0        2 
  13  chr13_24367190     AOna    A    G        0      0        2 
  13  chr13_24367190     ASom    A    G        0      0        2 
  13  chr13_24367190     HCab    A    G        0      0        2 
  13  chr13_24367190     HPrz    A    G        1      2        2 
  13  chr13_24367190     ZBoe    A    G        0      0        2 
  13  chr13_24367190     ZGre    A    G        0      0        2 
  13  chr13_24367190     ZHar    A    G        0      0        2 
  13  chr13_24367190   Sample    A    G        0      0        2 
  13  chr13_24371892     AAsi    G    A      0.5      1        2 
  13  chr13_24371892     AKia    G    A        0      0        2 
  13  chr13_24371892     AOna    G    A        0      0        2 
  13  chr13_24371892     ASom    G    A        0      0        2 
  13  chr13_24371892     HCab    G    A        0      0        2 
  13  chr13_24371892     HPrz    G    A        0      0        2 
  13  chr13_24371892     ZBoe    G    A        0      0        2 
  13  chr13_24371892     ZGre    G    A        0      0        2 
  13  chr13_24371892     ZHar    G    A        0      0        2 
  13  chr13_24371892   Sample    G    A        0      0        2 
  13  chr13_24377768     AAsi    G    T        0      0        2 
  13  chr13_24377768     AKia    G    T        0      0        2 
  13  chr13_24377768     AOna    G    T        0      0        2 
  13  chr13_24377768     ASom    G    T        0      0        2 
  13  chr13_24377768     HCab    G    T        1      2        2 
  13  chr13_24377768     HPrz    G    T        1      2        2 
  13  chr13_24377768     ZBoe    G    T        0      0        2 
  13  chr13_24377768     ZGre    G    T        0      0        2 
  13  chr13_24377768     ZHar    G    T        0      0        2 
  13  chr13_24377768   Sample    G    T        1      2        2 
  13  chr13_24385049     AAsi    T    C        0      0        2 
  13  chr13_24385049     AKia    T    C        0      0        2 
  13  chr13_24385049     AOna    T    C      0.5      1        2 
  13  chr13_24385049     ASom    T    C        0      0        2 
  13  chr13_24385049     HCab    T    C        0      0        2 
  13  chr13_24385049     HPrz    T    C        0      0        2 
  13  chr13_24385049     ZBoe    T    C        0      0        2 
  13  chr13_24385049     ZGre    T    C        0      0        2 
  13  chr13_24385049     ZHar    T    C        0      0        2 
  13  chr13_24385049   Sample    T    C        0      0        2 
  13  chr13_24385972     AAsi    G    C        0      0        2 
  13  chr13_24385972     AKia    G    C        0      0        2 
  13  chr13_24385972     AOna    G    C        0      0        2 
  13  chr13_24385972     ASom    G    C        0      0        2 
  13  chr13_24385972     HCab    G    C        0      0        2 
  13  chr13_24385972     HPrz    G    C        0      0        2 
  13  chr13_24385972     ZBoe    G    C        0      0        2 
  13  chr13_24385972     ZGre    G    C        1      2        2 
  13  chr13_24385972     ZHar    G    C        0      0        2 
  13  chr13_24385972   Sample    G    C        0      0        2 
  13  chr13_24388193     AAsi    T    C        0      0        2 
  13  chr13_24388193     AKia    T    C        0      0        2 
  13  chr13_24388193     AOna    T    C        0      0        2 
  13  chr13_24388193     ASom    T    C        0      0        2 
  13  chr13_24388193     HCab    T    C        0      0        2 
  13  chr13_24388193     HPrz    T    C        0      0        2 
  13  chr13_24388193     ZBoe    T    C      0.5      1        2 
  13  chr13_24388193     ZGre    T    C        0      0        2 
  13  chr13_24388193     ZHar    T    C        0      0        2 
  13  chr13_24388193   Sample    T    C        0      0        2 
  13  chr13_24389165     AAsi    T    C        0      0        2 
  13  chr13_24389165     AKia    T    C        0      0        2 
  13  chr13_24389165     AOna    T    C        0      0        2 
  13  chr13_24389165     ASom    T    C        0      0        2 
  13  chr13_24389165     HCab    T    C        1      2        2 
  13  chr13_24389165     HPrz    T    C        1      2        2 
  13  chr13_24389165     ZBoe    T    C        0      0        2 
  13  chr13_24389165     ZGre    T    C        0      0        2 
  13  chr13_24389165     ZHar    T    C        0      0        2 
  13  chr13_24389165   Sample    T    C        1      2        2 
  13  chr13_24392067     AAsi    C    A        0      0        2 
  13  chr13_24392067     AKia    C    A        0      0        2 
  13  chr13_24392067     AOna    C    A        0      0        2 
  13  chr13_24392067     ASom    C    A        0      0        2 
  13  chr13_24392067     HCab    C    A      0.5      1        2 
  13  chr13_24392067     HPrz    C    A        0      0        2 
  13  chr13_24392067     ZBoe    C    A        0      0        2 
  13  chr13_24392067     ZGre    C    A        0      0        2 
  13  chr13_24392067     ZHar    C    A        0      0        2 
  13  chr13_24392067   Sample    C    A        0      0        2 
  13  chr13_24399429     AAsi    A    G        0      0        2 
  13  chr13_24399429     AKia    A    G        0      0        2 
  13  chr13_24399429     AOna    A    G        0      0        2 
  13  chr13_24399429     ASom    A    G        0      0        2 
  13  chr13_24399429     HCab    A    G        1      2        2 
  13  chr13_24399429     HPrz    A    G        1      2        2 
  13  chr13_24399429     ZBoe    A    G        0      0        2 
  13  chr13_24399429     ZGre    A    G        0      0        2 
  13  chr13_24399429     ZHar    A    G        0      0        2 
  13  chr13_24399429   Sample    A    G        1      2        2 
  13  chr13_24399527     AAsi    T    C        0      0        2 
  13  chr13_24399527     AKia    T    C        0      0        2 
  13  chr13_24399527     AOna    T    C        0      0        2 
  13  chr13_24399527     ASom    T    C        0      0        2 
  13  chr13_24399527     HCab    T    C        0      0        2 
  13  chr13_24399527     HPrz    T    C        0      0        2 
  13  chr13_24399527     ZBoe    T    C        0      0        2 
  13  chr13_24399527     ZGre    T    C        1      2        2 
  13  chr13_24399527     ZHar    T    C        0      0        2 
  13  chr13_24399527   Sample    T    C        0      0        2 
  13  chr13_24404072     AAsi    A    C        0      0        2 
  13  chr13_24404072     AKia    A    C        0      0        2 
  13  chr13_24404072     AOna    A    C        0      0        2 
  13  chr13_24404072     ASom    A    C        0      0        2 
  13  chr13_24404072     HCab    A    C        0      0        2 
  13  chr13_24404072     HPrz    A    C        0      0        2 
  13  chr13_24404072     ZBoe    A    C      0.5      1        2 
  13  chr13_24404072     ZGre    A    C        0      0        2 
  13  chr13_24404072     ZHar    A    C        0      0        2 
  13  chr13_24404072   Sample    A    C        0      0        2 
  13  chr13_24406146     AAsi    G    A        0      0        2 
  13  chr13_24406146     AKia    G    A        0      0        2 
  13  chr13_24406146     AOna    G    A        0      0        2 
  13  chr13_24406146     ASom    G    A        0      0        2 
  13  chr13_24406146     HCab    G    A        1      2        2 
  13  chr13_24406146     HPrz    G    A        1      2        2 
  13  chr13_24406146     ZBoe    G    A        0      0        2 
  13  chr13_24406146     ZGre    G    A        0      0        2 
  13  chr13_24406146     ZHar    G    A        0      0        2 
  13  chr13_24406146   Sample    G    A        1      2        2 
  13  chr13_24408529     AAsi    T    C        0      0        2 
  13  chr13_24408529     AKia    T    C        0      0        2 
  13  chr13_24408529     AOna    T    C        0      0        2 
  13  chr13_24408529     ASom    T    C        0      0        2 
  13  chr13_24408529     HCab    T    C        1      2        2 
  13  chr13_24408529     HPrz    T    C        1      2        2 
  13  chr13_24408529     ZBoe    T    C        0      0        2 
  13  chr13_24408529     ZGre    T    C        0      0        2 
  13  chr13_24408529     ZHar    T    C        0      0        2 
  13  chr13_24408529   Sample    T    C        1      2        2 
  13  chr13_24411559     AAsi    A    G        0      0        2 
  13  chr13_24411559     AKia    A    G        0      0        2 
  13  chr13_24411559     AOna    A    G        0      0        2 
  13  chr13_24411559     ASom    A    G        0      0        2 
  13  chr13_24411559     HCab    A    G        0      0        2 
  13  chr13_24411559     HPrz    A    G        0      0        2 
  13  chr13_24411559     ZBoe    A    G        0      0        2 
  13  chr13_24411559     ZGre    A    G        1      2        2 
  13  chr13_24411559     ZHar    A    G        0      0        2 
  13  chr13_24411559   Sample    A    G        0      0        2 
  13  chr13_24412121     AAsi    G    A        0      0        2 
  13  chr13_24412121     AKia    G    A        0      0        2 
  13  chr13_24412121     AOna    G    A        0      0        2 
  13  chr13_24412121     ASom    G    A        0      0        2 
  13  chr13_24412121     HCab    G    A        1      2        2 
  13  chr13_24412121     HPrz    G    A        1      2        2 
  13  chr13_24412121     ZBoe    G    A        0      0        2 
  13  chr13_24412121     ZGre    G    A        0      0        2 
  13  chr13_24412121     ZHar    G    A        0      0        2 
  13  chr13_24412121   Sample    G    A        1      2        2 
  13  chr13_24414055     AAsi    C    T        0      0        2 
  13  chr13_24414055     AKia    C    T        0      0        2 
  13  chr13_24414055     AOna    C    T      0.5      1        2 
  13  chr13_24414055     ASom    C    T        0      0        2 
  13  chr13_24414055     HCab    C    T        0      0        2 
  13  chr13_24414055     HPrz    C    T        0      0        2 
  13  chr13_24414055     ZBoe    C    T        0      0        2 
  13  chr13_24414055     ZGre    C    T        0      0        2 
  13  chr13_24414055     ZHar    C    T        0      0        2 
  13  chr13_24414055   Sample    C    T        0      0        2 
  13  chr13_24415701     AAsi    T    C        0      0        2 
  13  chr13_24415701     AKia    T    C        0      0        2 
  13  chr13_24415701     AOna    T    C        0      0        2 
  13  chr13_24415701     ASom    T    C        0      0        2 
  13  chr13_24415701     HCab    T    C        0      0        2 
  13  chr13_24415701     HPrz    T    C        0      0        2 
  13  chr13_24415701     ZBoe    T    C      0.5      1        2 
  13  chr13_24415701     ZGre    T    C        0      0        2 
  13  chr13_24415701     ZHar    T    C        0      0        2 
  13  chr13_24415701   Sample    T    C        0      0        2 
  13  chr13_24415884     AAsi    G    A        0      0        2 
  13  chr13_24415884     AKia    G    A        0      0        2 
  13  chr13_24415884     AOna    G    A        0      0        2 
  13  chr13_24415884     ASom    G    A        0      0        2 
  13  chr13_24415884     HCab    G    A        1      2        2 
  13  chr13_24415884     HPrz    G    A        1      2        2 
  13  chr13_24415884     ZBoe    G    A        0      0        2 
  13  chr13_24415884     ZGre    G    A        0      0        2 
  13  chr13_24415884     ZHar    G    A        0      0        2 
  13  chr13_24415884   Sample    G    A        1      2        2 
  13  chr13_24421953     AAsi    T    C        0      0        2 
  13  chr13_24421953     AKia    T    C        0      0        2 
  13  chr13_24421953     AOna    T    C        0      0        2 
  13  chr13_24421953     ASom    T    C        0      0        2 
  13  chr13_24421953     HCab    T    C        0      0        2 
  13  chr13_24421953     HPrz    T    C        0      0        2 
  13  chr13_24421953     ZBoe    T    C      0.5      1        2 
  13  chr13_24421953     ZGre    T    C        0      0        2 
  13  chr13_24421953     ZHar    T    C        0      0        2 
  13  chr13_24421953   Sample    T    C        0      0        2 
  13  chr13_24425230     AAsi    A    G        0      0        2 
  13  chr13_24425230     AKia    A    G        0      0        2 
  13  chr13_24425230     AOna    A    G        0      0        2 
  13  chr13_24425230     ASom    A    G        0      0        2 
  13  chr13_24425230     HCab    A    G      0.5      1        2 
  13  chr13_24425230     HPrz    A    G        0      0        2 
  13  chr13_24425230     ZBoe    A    G        0      0        2 
  13  chr13_24425230     ZGre    A    G        0      0        2 
  13  chr13_24425230     ZHar    A    G        0      0        2 
  13  chr13_24425230   Sample    A    G        1      2        2 
  13  chr13_24428772     AAsi    C    T        0      0        2 
  13  chr13_24428772     AKia    C    T        0      0        2 
  13  chr13_24428772     AOna    C    T        0      0        2 
  13  chr13_24428772     ASom    C    T        1      2        2 
  13  chr13_24428772     HCab    C    T        0      0        2 
  13  chr13_24428772     HPrz    C    T        0      0        2 
  13  chr13_24428772     ZBoe    C    T        0      0        2 
  13  chr13_24428772     ZGre    C    T        0      0        2 
  13  chr13_24428772     ZHar    C    T        0      0        2 
  13  chr13_24428772   Sample    C    T        0      0        2 
  13  chr13_24433222     AAsi    G    A        0      0        2 
  13  chr13_24433222     AKia    G    A        0      0        2 
  13  chr13_24433222     AOna    G    A        0      0        2 
  13  chr13_24433222     ASom    G    A        0      0        2 
  13  chr13_24433222     HCab    G    A        0      0        2 
  13  chr13_24433222     HPrz    G    A        0      0        2 
  13  chr13_24433222     ZBoe    G    A        0      0        2 
  13  chr13_24433222     ZGre    G    A        0      0        2 
  13  chr13_24433222     ZHar    G    A      0.5      1        2 
  13  chr13_24433222   Sample    G    A        0      0        2 
  13  chr13_24434673     AAsi    C    T        0      0        2 
  13  chr13_24434673     AKia    C    T        0      0        2 
  13  chr13_24434673     AOna    C    T        0      0        2 
  13  chr13_24434673     ASom    C    T        0      0        2 
  13  chr13_24434673     HCab    C    T        1      2        2 
  13  chr13_24434673     HPrz    C    T        1      2        2 
  13  chr13_24434673     ZBoe    C    T        0      0        2 
  13  chr13_24434673     ZGre    C    T        0      0        2 
  13  chr13_24434673     ZHar    C    T        0      0        2 
  13  chr13_24434673   Sample    C    T        1      2        2 
  13  chr13_24436124     AAsi    T    C        0      0        2 
  13  chr13_24436124     AKia    T    C        0      0        2 
  13  chr13_24436124     AOna    T    C        0      0        2 
  13  chr13_24436124     ASom    T    C        0      0        2 
  13  chr13_24436124     HCab    T    C        1      2        2 
  13  chr13_24436124     HPrz    T    C        1      2        2 
  13  chr13_24436124     ZBoe    T    C        0      0        2 
  13  chr13_24436124     ZGre    T    C        0      0        2 
  13  chr13_24436124     ZHar    T    C        0      0        2 
  13  chr13_24436124   Sample    T    C        1      2        2 
  13  chr13_24437136     AAsi    C    T        1      2        2 
  13  chr13_24437136     AKia    C    T        0      0        2 
  13  chr13_24437136     AOna    C    T        0      0        2 
  13  chr13_24437136     ASom    C    T        1      2        2 
  13  chr13_24437136     HCab    C    T        0      0        2 
  13  chr13_24437136     HPrz    C    T        0      0        2 
  13  chr13_24437136     ZBoe    C    T        0      0        2 
  13  chr13_24437136     ZGre    C    T        0      0        2 
  13  chr13_24437136     ZHar    C    T        0      0        2 
  13  chr13_24437136   Sample    C    T        0      0        2 
  13  chr13_24437547     AAsi    A    G        0      0        2 
  13  chr13_24437547     AKia    A    G      0.5      1        2 
  13  chr13_24437547     AOna    A    G        0      0        2 
  13  chr13_24437547     ASom    A    G        0      0        2 
  13  chr13_24437547     HCab    A    G        0      0        2 
  13  chr13_24437547     HPrz    A    G        0      0        2 
  13  chr13_24437547     ZBoe    A    G        0      0        2 
  13  chr13_24437547     ZGre    A    G        0      0        2 
  13  chr13_24437547     ZHar    A    G        0      0        2 
  13  chr13_24437547   Sample    A    G        0      0        2 
  13  chr13_24438094     AAsi    T    C        0      0        2 
  13  chr13_24438094     AKia    T    C        0      0        2 
  13  chr13_24438094     AOna    T    C        0      0        2 
  13  chr13_24438094     ASom    T    C        0      0        2 
  13  chr13_24438094     HCab    T    C      0.5      1        2 
  13  chr13_24438094     HPrz    T    C        0      0        2 
  13  chr13_24438094     ZBoe    T    C        0      0        2 
  13  chr13_24438094     ZGre    T    C        0      0        2 
  13  chr13_24438094     ZHar    T    C        0      0        2 
  13  chr13_24438094   Sample    T    C        0      0        2 
  13  chr13_24439321     AAsi    G    A        0      0        2 
  13  chr13_24439321     AKia    G    A        0      0        2 
  13  chr13_24439321     AOna    G    A        0      0        2 
  13  chr13_24439321     ASom    G    A        0      0        2 
  13  chr13_24439321     HCab    G    A        1      2        2 
  13  chr13_24439321     HPrz    G    A        1      2        2 
  13  chr13_24439321     ZBoe    G    A        0      0        2 
  13  chr13_24439321     ZGre    G    A        0      0        2 
  13  chr13_24439321     ZHar    G    A        0      0        2 
  13  chr13_24439321   Sample    G    A        1      2        2 
  13  chr13_24440028     AAsi    T    C        0      0        2 
  13  chr13_24440028     AKia    T    C        0      0        2 
  13  chr13_24440028     AOna    T    C        0      0        2 
  13  chr13_24440028     ASom    T    C        0      0        2 
  13  chr13_24440028     HCab    T    C        1      2        2 
  13  chr13_24440028     HPrz    T    C        1      2        2 
  13  chr13_24440028     ZBoe    T    C        0      0        2 
  13  chr13_24440028     ZGre    T    C        0      0        2 
  13  chr13_24440028     ZHar    T    C        0      0        2 
  13  chr13_24440028   Sample    T    C        1      2        2 
  13  chr13_24440492     AAsi    A    T        0      0        2 
  13  chr13_24440492     AKia    A    T        0      0        2 
  13  chr13_24440492     AOna    A    T        0      0        2 
  13  chr13_24440492     ASom    A    T        0      0        2 
  13  chr13_24440492     HCab    A    T        1      2        2 
  13  chr13_24440492     HPrz    A    T        1      2        2 
  13  chr13_24440492     ZBoe    A    T        0      0        2 
  13  chr13_24440492     ZGre    A    T        0      0        2 
  13  chr13_24440492     ZHar    A    T        0      0        2 
  13  chr13_24440492   Sample    A    T        1      2        2 
  13  chr13_24441457     AAsi    C    G        0      0        2 
  13  chr13_24441457     AKia    C    G        0      0        2 
  13  chr13_24441457     AOna    C    G        0      0        2 
  13  chr13_24441457     ASom    C    G        0      0        2 
  13  chr13_24441457     HCab    C    G        1      2        2 
  13  chr13_24441457     HPrz    C    G        1      2        2 
  13  chr13_24441457     ZBoe    C    G        0      0        2 
  13  chr13_24441457     ZGre    C    G        0      0        2 
  13  chr13_24441457     ZHar    C    G        0      0        2 
  13  chr13_24441457   Sample    C    G        1      2        2 
  13  chr13_24445084     AAsi    T    C        0      0        2 
  13  chr13_24445084     AKia    T    C        0      0        2 
  13  chr13_24445084     AOna    T    C        0      0        2 
  13  chr13_24445084     ASom    T    C        0      0        2 
  13  chr13_24445084     HCab    T    C        0      0        2 
  13  chr13_24445084     HPrz    T    C        0      0        2 
  13  chr13_24445084     ZBoe    T    C        0      0        2 
  13  chr13_24445084     ZGre    T    C        0      0        2 
  13  chr13_24445084     ZHar    T    C        1      2        2 
  13  chr13_24445084   Sample    T    C        0      0        2 
  13  chr13_24450104     AAsi    A    G        0      0        2 
  13  chr13_24450104     AKia    A    G        1      2        2 
  13  chr13_24450104     AOna    A    G        0      0        2 
  13  chr13_24450104     ASom    A    G        0      0        2 
  13  chr13_24450104     HCab    A    G        0      0        2 
  13  chr13_24450104     HPrz    A    G        0      0        2 
  13  chr13_24450104     ZBoe    A    G      0.5      1        2 
  13  chr13_24450104     ZGre    A    G        0      0        2 
  13  chr13_24450104     ZHar    A    G        0      0        2 
  13  chr13_24450104   Sample    A    G        0      0        2 
  13  chr13_24450980     AAsi    A    G        0      0        2 
  13  chr13_24450980     AKia    A    G        1      2        2 
  13  chr13_24450980     AOna    A    G        1      2        2 
  13  chr13_24450980     ASom    A    G        0      0        2 
  13  chr13_24450980     HCab    A    G        0      0        2 
  13  chr13_24450980     HPrz    A    G        0      0        2 
  13  chr13_24450980     ZBoe    A    G        0      0        2 
  13  chr13_24450980     ZGre    A    G        0      0        2 
  13  chr13_24450980     ZHar    A    G        0      0        2 
  13  chr13_24450980   Sample    A    G        0      0        2 
  13  chr13_24458658     AAsi    T    C        0      0        2 
  13  chr13_24458658     AKia    T    C        0      0        2 
  13  chr13_24458658     AOna    T    C        0      0        2 
  13  chr13_24458658     ASom    T    C        0      0        2 
  13  chr13_24458658     HCab    T    C      0.5      1        2 
  13  chr13_24458658     HPrz    T    C        0      0        2 
  13  chr13_24458658     ZBoe    T    C        0      0        2 
  13  chr13_24458658     ZGre    T    C        0      0        2 
  13  chr13_24458658     ZHar    T    C        0      0        2 
  13  chr13_24458658   Sample    T    C        1      2        2 
  13  chr13_24460329     AAsi    A    G        0      0        2 
  13  chr13_24460329     AKia    A    G        0      0        2 
  13  chr13_24460329     AOna    A    G        0      0        2 
  13  chr13_24460329     ASom    A    G        0      0        2 
  13  chr13_24460329     HCab    A    G        0      0        2 
  13  chr13_24460329     HPrz    A    G        0      0        2 
  13  chr13_24460329     ZBoe    A    G        0      0        2 
  13  chr13_24460329     ZGre    A    G        0      0        2 
  13  chr13_24460329     ZHar    A    G      0.5      1        2 
  13  chr13_24460329   Sample    A    G        0      0        2 
  13  chr13_24460961     AAsi    A    G      0.5      1        2 
  13  chr13_24460961     AKia    A    G        0      0        2 
  13  chr13_24460961     AOna    A    G        0      0        2 
  13  chr13_24460961     ASom    A    G        1      2        2 
  13  chr13_24460961     HCab    A    G        0      0        2 
  13  chr13_24460961     HPrz    A    G        0      0        2 
  13  chr13_24460961     ZBoe    A    G        0      0        2 
  13  chr13_24460961     ZGre    A    G        0      0        2 
  13  chr13_24460961     ZHar    A    G        0      0        2 
  13  chr13_24460961   Sample    A    G        0      0        2 
  13  chr13_24465068     AAsi    G    A        0      0        2 
  13  chr13_24465068     AKia    G    A      0.5      1        2 
  13  chr13_24465068     AOna    G    A        0      0        2 
  13  chr13_24465068     ASom    G    A        0      0        2 
  13  chr13_24465068     HCab    G    A        0      0        2 
  13  chr13_24465068     HPrz    G    A        0      0        2 
  13  chr13_24465068     ZBoe    G    A        0      0        2 
  13  chr13_24465068     ZGre    G    A        0      0        2 
  13  chr13_24465068     ZHar    G    A        0      0        2 
  13  chr13_24465068   Sample    G    A        0      0        2 
  13  chr13_24465273     AAsi    C    T        0      0        2 
  13  chr13_24465273     AKia    C    T        0      0        2 
  13  chr13_24465273     AOna    C    T        0      0        2 
  13  chr13_24465273     ASom    C    T        0      0        2 
  13  chr13_24465273     HCab    C    T        0      0        2 
  13  chr13_24465273     HPrz    C    T        0      0        2 
  13  chr13_24465273     ZBoe    C    T        0      0        2 
  13  chr13_24465273     ZGre    C    T      0.5      1        2 
  13  chr13_24465273     ZHar    C    T        0      0        2 
  13  chr13_24465273   Sample    C    T        0      0        2 
  13  chr13_24469622     AAsi    A    G        0      0        2 
  13  chr13_24469622     AKia    A    G      0.5      1        2 
  13  chr13_24469622     AOna    A    G        0      0        2 
  13  chr13_24469622     ASom    A    G        0      0        2 
  13  chr13_24469622     HCab    A    G        0      0        2 
  13  chr13_24469622     HPrz    A    G        0      0        2 
  13  chr13_24469622     ZBoe    A    G        0      0        2 
  13  chr13_24469622     ZGre    A    G        0      0        2 
  13  chr13_24469622     ZHar    A    G        0      0        2 
  13  chr13_24469622   Sample    A    G        0      0        2 
  13  chr13_24475113     AAsi    T    C        1      2        2 
  13  chr13_24475113     AKia    T    C        0      0        2 
  13  chr13_24475113     AOna    T    C        0      0        2 
  13  chr13_24475113     ASom    T    C        0      0        2 
  13  chr13_24475113     HCab    T    C        0      0        2 
  13  chr13_24475113     HPrz    T    C        0      0        2 
  13  chr13_24475113     ZBoe    T    C        0      0        2 
  13  chr13_24475113     ZGre    T    C        0      0        2 
  13  chr13_24475113     ZHar    T    C        0      0        2 
  13  chr13_24475113   Sample    T    C        0      0        2 
  13  chr13_24477182     AAsi    T    C      0.5      1        2 
  13  chr13_24477182     AKia    T    C        0      0        2 
  13  chr13_24477182     AOna    T    C        0      0        2 
  13  chr13_24477182     ASom    T    C        0      0        2 
  13  chr13_24477182     HCab    T    C        0      0        2 
  13  chr13_24477182     HPrz    T    C        0      0        2 
  13  chr13_24477182     ZBoe    T    C        0      0        2 
  13  chr13_24477182     ZGre    T    C        0      0        2 
  13  chr13_24477182     ZHar    T    C        0      0        2 
  13  chr13_24477182   Sample    T    C        0      0        2 
  13  chr13_24478640     AAsi    T    C        0      0        2 
  13  chr13_24478640     AKia    T    C        0      0        2 
  13  chr13_24478640     AOna    T    C        0      0        2 
  13  chr13_24478640     ASom    T    C        0      0        2 
  13  chr13_24478640     HCab    T    C        0      0        2 
  13  chr13_24478640     HPrz    T    C        0      0        2 
  13  chr13_24478640     ZBoe    T    C      0.5      1        2 
  13  chr13_24478640     ZGre    T    C        0      0        2 
  13  chr13_24478640     ZHar    T    C        0      0        2 
  13  chr13_24478640   Sample    T    C        0      0        2 
  13  chr13_24480496     AAsi    C    T        0      0        2 
  13  chr13_24480496     AKia    C    T        0      0        2 
  13  chr13_24480496     AOna    C    T        0      0        2 
  13  chr13_24480496     ASom    C    T        0      0        2 
  13  chr13_24480496     HCab    C    T        1      2        2 
  13  chr13_24480496     HPrz    C    T        1      2        2 
  13  chr13_24480496     ZBoe    C    T        0      0        2 
  13  chr13_24480496     ZGre    C    T        0      0        2 
  13  chr13_24480496     ZHar    C    T        0      0        2 
  13  chr13_24480496   Sample    C    T        1      2        2 
  13  chr13_24486381     AAsi    A    G        0      0        2 
  13  chr13_24486381     AKia    A    G        0      0        2 
  13  chr13_24486381     AOna    A    G        0      0        2 
  13  chr13_24486381     ASom    A    G        0      0        2 
  13  chr13_24486381     HCab    A    G        0      0        2 
  13  chr13_24486381     HPrz    A    G        0      0        2 
  13  chr13_24486381     ZBoe    A    G        0      0        2 
  13  chr13_24486381     ZGre    A    G        0      0        2 
  13  chr13_24486381     ZHar    A    G      0.5      1        2 
  13  chr13_24486381   Sample    A    G        0      0        2 
  13  chr13_24486627     AAsi    A    C        0      0        2 
  13  chr13_24486627     AKia    A    C        0      0        2 
  13  chr13_24486627     AOna    A    C        0      0        2 
  13  chr13_24486627     ASom    A    C        0      0        2 
  13  chr13_24486627     HCab    A    C        1      2        2 
  13  chr13_24486627     HPrz    A    C        1      2        2 
  13  chr13_24486627     ZBoe    A    C        0      0        2 
  13  chr13_24486627     ZGre    A    C        0      0        2 
  13  chr13_24486627     ZHar    A    C        0      0        2 
  13  chr13_24486627   Sample    A    C        1      2        2 
  13  chr13_24487742     AAsi    G    C        0      0        2 
  13  chr13_24487742     AKia    G    C        0      0        2 
  13  chr13_24487742     AOna    G    C        0      0        2 
  13  chr13_24487742     ASom    G    C        0      0        2 
  13  chr13_24487742     HCab    G    C        0      0        2 
  13  chr13_24487742     HPrz    G    C        0      0        2 
  13  chr13_24487742     ZBoe    G    C      0.5      1        2 
  13  chr13_24487742     ZGre    G    C        0      0        2 
  13  chr13_24487742     ZHar    G    C        0      0        2 
  13  chr13_24487742   Sample    G    C        0      0        2 
  13  chr13_24499549     AAsi    T    C        0      0        2 
  13  chr13_24499549     AKia    T    C        0      0        2 
  13  chr13_24499549     AOna    T    C        0      0        2 
  13  chr13_24499549     ASom    T    C        0      0        2 
  13  chr13_24499549     HCab    T    C        0      0        2 
  13  chr13_24499549     HPrz    T    C        0      0        2 
  13  chr13_24499549     ZBoe    T    C      0.5      1        2 
  13  chr13_24499549     ZGre    T    C        0      0        2 
  13  chr13_24499549     ZHar    T    C        0      0        2 
  13  chr13_24499549   Sample    T    C        0      0        2 
  13  chr13_24505842     AAsi    A    G        0      0        2 
  13  chr13_24505842     AKia    A    G        0      0        2 
  13  chr13_24505842     AOna    A    G        0      0        2 
  13  chr13_24505842     ASom    A    G        0      0        2 
  13  chr13_24505842     HCab    A    G      0.5      1        2 
  13  chr13_24505842     HPrz    A    G        0      0        2 
  13  chr13_24505842     ZBoe    A    G        0      0        2 
  13  chr13_24505842     ZGre    A    G        0      0        2 
  13  chr13_24505842     ZHar    A    G        0      0        2 
  13  chr13_24505842   Sample    A    G        0      0        2 
  13  chr13_24507660     AAsi    T    C        0      0        2 
  13  chr13_24507660     AKia    T    C        0      0        2 
  13  chr13_24507660     AOna    T    C        0      0        2 
  13  chr13_24507660     ASom    T    C        0      0        2 
  13  chr13_24507660     HCab    T    C        0      0        2 
  13  chr13_24507660     HPrz    T    C      0.5      1        2 
  13  chr13_24507660     ZBoe    T    C        0      0        2 
  13  chr13_24507660     ZGre    T    C        0      0        2 
  13  chr13_24507660     ZHar    T    C        0      0        2 
  13  chr13_24507660   Sample    T    C        0      0        2 
  13  chr13_24509284     AAsi    T    A        0      0        2 
  13  chr13_24509284     AKia    T    A        0      0        2 
  13  chr13_24509284     AOna    T    A        0      0        2 
  13  chr13_24509284     ASom    T    A        0      0        2 
  13  chr13_24509284     HCab    T    A        0      0        2 
  13  chr13_24509284     HPrz    T    A        1      2        2 
  13  chr13_24509284     ZBoe    T    A        0      0        2 
  13  chr13_24509284     ZGre    T    A        0      0        2 
  13  chr13_24509284     ZHar    T    A        0      0        2 
  13  chr13_24509284   Sample    T    A        0      0        2 
  13  chr13_24511529     AAsi    T    C      0.5      1        2 
  13  chr13_24511529     AKia    T    C        0      0        2 
  13  chr13_24511529     AOna    T    C        0      0        2 
  13  chr13_24511529     ASom    T    C        0      0        2 
  13  chr13_24511529     HCab    T    C        0      0        2 
  13  chr13_24511529     HPrz    T    C        0      0        2 
  13  chr13_24511529     ZBoe    T    C        0      0        2 
  13  chr13_24511529     ZGre    T    C        0      0        2 
  13  chr13_24511529     ZHar    T    C        0      0        2 
  13  chr13_24511529   Sample    T    C        0      0        2 
  13  chr13_24512401     AAsi    C    A        0      0        2 
  13  chr13_24512401     AKia    C    A        0      0        2 
  13  chr13_24512401     AOna    C    A        0      0        2 
  13  chr13_24512401     ASom    C    A        0      0        2 
  13  chr13_24512401     HCab    C    A        1      2        2 
  13  chr13_24512401     HPrz    C    A        1      2        2 
  13  chr13_24512401     ZBoe    C    A        0      0        2 
  13  chr13_24512401     ZGre    C    A        0      0        2 
  13  chr13_24512401     ZHar    C    A        0      0        2 
  13  chr13_24512401   Sample    C    A        1      2        2 
  13  chr13_24516408     AAsi    G    T        0      0        2 
  13  chr13_24516408     AKia    G    T        0      0        2 
  13  chr13_24516408     AOna    G    T        0      0        2 
  13  chr13_24516408     ASom    G    T        0      0        2 
  13  chr13_24516408     HCab    G    T        1      2        2 
  13  chr13_24516408     HPrz    G    T        1      2        2 
  13  chr13_24516408     ZBoe    G    T        0      0        2 
  13  chr13_24516408     ZGre    G    T        0      0        2 
  13  chr13_24516408     ZHar    G    T        0      0        2 
  13  chr13_24516408   Sample    G    T        1      2        2 
  13  chr13_24519832     AAsi    C    T        0      0        2 
  13  chr13_24519832     AKia    C    T        0      0        2 
  13  chr13_24519832     AOna    C    T        0      0        2 
  13  chr13_24519832     ASom    C    T        0      0        2 
  13  chr13_24519832     HCab    C    T        0      0        2 
  13  chr13_24519832     HPrz    C    T        0      0        2 
  13  chr13_24519832     ZBoe    C    T        0      0        2 
  13  chr13_24519832     ZGre    C    T      0.5      1        2 
  13  chr13_24519832     ZHar    C    T        0      0        2 
  13  chr13_24519832   Sample    C    T        0      0        2 
  13  chr13_24520909     AAsi    T    C        0      0        2 
  13  chr13_24520909     AKia    T    C      0.5      1        2 
  13  chr13_24520909     AOna    T    C        0      0        2 
  13  chr13_24520909     ASom    T    C        0      0        2 
  13  chr13_24520909     HCab    T    C        0      0        2 
  13  chr13_24520909     HPrz    T    C        0      0        2 
  13  chr13_24520909     ZBoe    T    C        0      0        2 
  13  chr13_24520909     ZGre    T    C        0      0        2 
  13  chr13_24520909     ZHar    T    C        0      0        2 
  13  chr13_24520909   Sample    T    C        0      0        2 
  13  chr13_24521929     AAsi    G    T        0      0        2 
  13  chr13_24521929     AKia    G    T        0      0        2 
  13  chr13_24521929     AOna    G    T        0      0        2 
  13  chr13_24521929     ASom    G    T        0      0        2 
  13  chr13_24521929     HCab    G    T        1      2        2 
  13  chr13_24521929     HPrz    G    T        1      2        2 
  13  chr13_24521929     ZBoe    G    T        0      0        2 
  13  chr13_24521929     ZGre    G    T        0      0        2 
  13  chr13_24521929     ZHar    G    T        0      0        2 
  13  chr13_24521929   Sample    G    T        1      2        2 
  13  chr13_24524934     AAsi    A    G        0      0        2 
  13  chr13_24524934     AKia    A    G        0      0        2 
  13  chr13_24524934     AOna    A    G        0      0        2 
  13  chr13_24524934     ASom    A    G        0      0        2 
  13  chr13_24524934     HCab    A    G        1      2        2 
  13  chr13_24524934     HPrz    A    G        0      0        2 
  13  chr13_24524934     ZBoe    A    G        0      0        2 
  13  chr13_24524934     ZGre    A    G        0      0        2 
  13  chr13_24524934     ZHar    A    G        0      0        2 
  13  chr13_24524934   Sample    A    G        0      0        2 
  13  chr13_24527125     AAsi    A    G        0      0        2 
  13  chr13_24527125     AKia    A    G      0.5      1        2 
  13  chr13_24527125     AOna    A    G        0      0        2 
  13  chr13_24527125     ASom    A    G        0      0        2 
  13  chr13_24527125     HCab    A    G        0      0        2 
  13  chr13_24527125     HPrz    A    G        0      0        2 
  13  chr13_24527125     ZBoe    A    G        0      0        2 
  13  chr13_24527125     ZGre    A    G        0      0        2 
  13  chr13_24527125     ZHar    A    G        0      0        2 
  13  chr13_24527125   Sample    A    G        0      0        2 
  13  chr13_24529189     AAsi    A    G        0      0        2 
  13  chr13_24529189     AKia    A    G        0      0        2 
  13  chr13_24529189     AOna    A    G        0      0        2 
  13  chr13_24529189     ASom    A    G        0      0        2 
  13  chr13_24529189     HCab    A    G        1      2        2 
  13  chr13_24529189     HPrz    A    G        1      2        2 
  13  chr13_24529189     ZBoe    A    G        0      0        2 
  13  chr13_24529189     ZGre    A    G        0      0        2 
  13  chr13_24529189     ZHar    A    G        0      0        2 
  13  chr13_24529189   Sample    A    G        1      2        2 
  13  chr13_24530089     AAsi    G    A        0      0        2 
  13  chr13_24530089     AKia    G    A        0      0        2 
  13  chr13_24530089     AOna    G    A        0      0        2 
  13  chr13_24530089     ASom    G    A        0      0        2 
  13  chr13_24530089     HCab    G    A        1      2        2 
  13  chr13_24530089     HPrz    G    A        1      2        2 
  13  chr13_24530089     ZBoe    G    A        0      0        2 
  13  chr13_24530089     ZGre    G    A        0      0        2 
  13  chr13_24530089     ZHar    G    A        0      0        2 
  13  chr13_24530089   Sample    G    A        1      2        2 
  13  chr13_24534173     AAsi    T    C        0      0        2 
  13  chr13_24534173     AKia    T    C        0      0        2 
  13  chr13_24534173     AOna    T    C        0      0        2 
  13  chr13_24534173     ASom    T    C        0      0        2 
  13  chr13_24534173     HCab    T    C        0      0        2 
  13  chr13_24534173     HPrz    T    C        0      0        2 
  13  chr13_24534173     ZBoe    T    C        0      0        2 
  13  chr13_24534173     ZGre    T    C        0      0        2 
  13  chr13_24534173     ZHar    T    C      0.5      1        2 
  13  chr13_24534173   Sample    T    C        0      0        2 
  13  chr13_24534277     AAsi    T    A        0      0        2 
  13  chr13_24534277     AKia    T    A        0      0        2 
  13  chr13_24534277     AOna    T    A        0      0        2 
  13  chr13_24534277     ASom    T    A        0      0        2 
  13  chr13_24534277     HCab    T    A        1      2        2 
  13  chr13_24534277     HPrz    T    A        1      2        2 
  13  chr13_24534277     ZBoe    T    A        0      0        2 
  13  chr13_24534277     ZGre    T    A        0      0        2 
  13  chr13_24534277     ZHar    T    A        0      0        2 
  13  chr13_24534277   Sample    T    A        1      2        2 
  13  chr13_24546021     AAsi    C    T        0      0        2 
  13  chr13_24546021     AKia    C    T        0      0        2 
  13  chr13_24546021     AOna    C    T        0      0        2 
  13  chr13_24546021     ASom    C    T        0      0        2 
  13  chr13_24546021     HCab    C    T        1      2        2 
  13  chr13_24546021     HPrz    C    T        1      2        2 
  13  chr13_24546021     ZBoe    C    T        0      0        2 
  13  chr13_24546021     ZGre    C    T        0      0        2 
  13  chr13_24546021     ZHar    C    T        0      0        2 
  13  chr13_24546021   Sample    C    T        1      2        2 
  13  chr13_24546163     AAsi    A    C        0      0        2 
  13  chr13_24546163     AKia    A    C        0      0        2 
  13  chr13_24546163     AOna    A    C        0      0        2 
  13  chr13_24546163     ASom    A    C        0      0        2 
  13  chr13_24546163     HCab    A    C      0.5      1        2 
  13  chr13_24546163     HPrz    A    C        1      2        2 
  13  chr13_24546163     ZBoe    A    C        0      0        2 
  13  chr13_24546163     ZGre    A    C        0      0        2 
  13  chr13_24546163     ZHar    A    C        0      0        2 
  13  chr13_24546163   Sample    A    C        0      0        2 
  13  chr13_24553391     AAsi    T    C        0      0        2 
  13  chr13_24553391     AKia    T    C        0      0        2 
  13  chr13_24553391     AOna    T    C        1      2        2 
  13  chr13_24553391     ASom    T    C        0      0        2 
  13  chr13_24553391     HCab    T    C        0      0        2 
  13  chr13_24553391     HPrz    T    C        0      0        2 
  13  chr13_24553391     ZBoe    T    C        0      0        2 
  13  chr13_24553391     ZGre    T    C        0      0        2 
  13  chr13_24553391     ZHar    T    C        0      0        2 
  13  chr13_24553391   Sample    T    C        0      0        2 
  13  chr13_24554105     AAsi    G    A        0      0        2 
  13  chr13_24554105     AKia    G    A        0      0        2 
  13  chr13_24554105     AOna    G    A        0      0        2 
  13  chr13_24554105     ASom    G    A        0      0        2 
  13  chr13_24554105     HCab    G    A        1      2        2 
  13  chr13_24554105     HPrz    G    A        1      2        2 
  13  chr13_24554105     ZBoe    G    A        0      0        2 
  13  chr13_24554105     ZGre    G    A        0      0        2 
  13  chr13_24554105     ZHar    G    A        0      0        2 
  13  chr13_24554105   Sample    G    A        1      2        2 
  13  chr13_24557945     AAsi    T    C        0      0        2 
  13  chr13_24557945     AKia    T    C        1      2        2 
  13  chr13_24557945     AOna    T    C        1      2        2 
  13  chr13_24557945     ASom    T    C        0      0        2 
  13  chr13_24557945     HCab    T    C        0      0        2 
  13  chr13_24557945     HPrz    T    C        0      0        2 
  13  chr13_24557945     ZBoe    T    C        1      2        2 
  13  chr13_24557945     ZGre    T    C        0      0        2 
  13  chr13_24557945     ZHar    T    C        1      2        2 
  13  chr13_24557945   Sample    T    C        0      0        2 
  13  chr13_24560456     AAsi    G    C        0      0        2 
  13  chr13_24560456     AKia    G    C        0      0        2 
  13  chr13_24560456     AOna    G    C        0      0        2 
  13  chr13_24560456     ASom    G    C        0      0        2 
  13  chr13_24560456     HCab    G    C        0      0        2 
  13  chr13_24560456     HPrz    G    C        0      0        2 
  13  chr13_24560456     ZBoe    G    C        0      0        2 
  13  chr13_24560456     ZGre    G    C        1      2        2 
  13  chr13_24560456     ZHar    G    C        0      0        2 
  13  chr13_24560456   Sample    G    C        0      0        2 
  13  chr13_24561528     AAsi    T    C        0      0        2 
  13  chr13_24561528     AKia    T    C        0      0        2 
  13  chr13_24561528     AOna    T    C        0      0        2 
  13  chr13_24561528     ASom    T    C        0      0        2 
  13  chr13_24561528     HCab    T    C        0      0        2 
  13  chr13_24561528     HPrz    T    C        0      0        2 
  13  chr13_24561528     ZBoe    T    C        0      0        2 
  13  chr13_24561528     ZGre    T    C        0      0        2 
  13  chr13_24561528     ZHar    T    C      0.5      1        2 
  13  chr13_24561528   Sample    T    C        0      0        2 
  13  chr13_24563787     AAsi    A    G        0      0        2 
  13  chr13_24563787     AKia    A    G        1      2        2 
  13  chr13_24563787     AOna    A    G      0.5      1        2 
  13  chr13_24563787     ASom    A    G        0      0        2 
  13  chr13_24563787     HCab    A    G        0      0        2 
  13  chr13_24563787     HPrz    A    G        0      0        2 
  13  chr13_24563787     ZBoe    A    G      0.5      1        2 
  13  chr13_24563787     ZGre    A    G        1      2        2 
  13  chr13_24563787     ZHar    A    G      0.5      1        2 
  13  chr13_24563787   Sample    A    G        1      2        2 
  13  chr13_24563920     AAsi    G    A        0      0        2 
  13  chr13_24563920     AKia    G    A        0      0        2 
  13  chr13_24563920     AOna    G    A        0      0        2 
  13  chr13_24563920     ASom    G    A        0      0        2 
  13  chr13_24563920     HCab    G    A        1      2        2 
  13  chr13_24563920     HPrz    G    A        1      2        2 
  13  chr13_24563920     ZBoe    G    A        0      0        2 
  13  chr13_24563920     ZGre    G    A        0      0        2 
  13  chr13_24563920     ZHar    G    A        0      0        2 
  13  chr13_24563920   Sample    G    A        1      2        2 
  13  chr13_24566487     AAsi    T    C        0      0        2 
  13  chr13_24566487     AKia    T    C        0      0        2 
  13  chr13_24566487     AOna    T    C        0      0        2 
  13  chr13_24566487     ASom    T    C        0      0        2 
  13  chr13_24566487     HCab    T    C        0      0        2 
  13  chr13_24566487     HPrz    T    C        0      0        2 
  13  chr13_24566487     ZBoe    T    C        0      0        2 
  13  chr13_24566487     ZGre    T    C        1      2        2 
  13  chr13_24566487     ZHar    T    C        0      0        2 
  13  chr13_24566487   Sample    T    C        0      0        2 
  13  chr13_24571066     AAsi    T    C        0      0        2 
  13  chr13_24571066     AKia    T    C        0      0        2 
  13  chr13_24571066     AOna    T    C        0      0        2 
  13  chr13_24571066     ASom    T    C        0      0        2 
  13  chr13_24571066     HCab    T    C        0      0        2 
  13  chr13_24571066     HPrz    T    C        0      0        2 
  13  chr13_24571066     ZBoe    T    C      0.5      1        2 
  13  chr13_24571066     ZGre    T    C        0      0        2 
  13  chr13_24571066     ZHar    T    C        0      0        2 
  13  chr13_24571066   Sample    T    C        0      0        2 
  13  chr13_24572054     AAsi    G    A        0      0        2 
  13  chr13_24572054     AKia    G    A        0      0        2 
  13  chr13_24572054     AOna    G    A        0      0        2 
  13  chr13_24572054     ASom    G    A        0      0        2 
  13  chr13_24572054     HCab    G    A        0      0        2 
  13  chr13_24572054     HPrz    G    A        0      0        2 
  13  chr13_24572054     ZBoe    G    A      0.5      1        2 
  13  chr13_24572054     ZGre    G    A        0      0        2 
  13  chr13_24572054     ZHar    G    A        0      0        2 
  13  chr13_24572054   Sample    G    A        0      0        2 
  13  chr13_24575159     AAsi    A    G        0      0        2 
  13  chr13_24575159     AKia    A    G        0      0        2 
  13  chr13_24575159     AOna    A    G        0      0        2 
  13  chr13_24575159     ASom    A    G        0      0        2 
  13  chr13_24575159     HCab    A    G        1      2        2 
  13  chr13_24575159     HPrz    A    G        1      2        2 
  13  chr13_24575159     ZBoe    A    G        0      0        2 
  13  chr13_24575159     ZGre    A    G        0      0        2 
  13  chr13_24575159     ZHar    A    G        0      0        2 
  13  chr13_24575159   Sample    A    G        1      2        2 
  13  chr13_24579545     AAsi    T    C        0      0        2 
  13  chr13_24579545     AKia    T    C        0      0        2 
  13  chr13_24579545     AOna    T    C        0      0        2 
  13  chr13_24579545     ASom    T    C        0      0        2 
  13  chr13_24579545     HCab    T    C        0      0        2 
  13  chr13_24579545     HPrz    T    C        0      0        2 
  13  chr13_24579545     ZBoe    T    C        0      0        2 
  13  chr13_24579545     ZGre    T    C        0      0        2 
  13  chr13_24579545     ZHar    T    C        1      2        2 
  13  chr13_24579545   Sample    T    C        0      0        2 
  13  chr13_24580583     AAsi    A    G        0      0        2 
  13  chr13_24580583     AKia    A    G        0      0        2 
  13  chr13_24580583     AOna    A    G        0      0        2 
  13  chr13_24580583     ASom    A    G        0      0        2 
  13  chr13_24580583     HCab    A    G        1      2        2 
  13  chr13_24580583     HPrz    A    G        1      2        2 
  13  chr13_24580583     ZBoe    A    G        0      0        2 
  13  chr13_24580583     ZGre    A    G        0      0        2 
  13  chr13_24580583     ZHar    A    G        0      0        2 
  13  chr13_24580583   Sample    A    G        1      2        2 
  13  chr13_24580664     AAsi    C    A        0      0        2 
  13  chr13_24580664     AKia    C    A        1      2        2 
  13  chr13_24580664     AOna    C    A        0      0        2 
  13  chr13_24580664     ASom    C    A        0      0        2 
  13  chr13_24580664     HCab    C    A        0      0        2 
  13  chr13_24580664     HPrz    C    A        0      0        2 
  13  chr13_24580664     ZBoe    C    A        0      0        2 
  13  chr13_24580664     ZGre    C    A        0      0        2 
  13  chr13_24580664     ZHar    C    A        0      0        2 
  13  chr13_24580664   Sample    C    A        0      0        2 
  13  chr13_24581325     AAsi    T    C        0      0        2 
  13  chr13_24581325     AKia    T    C        0      0        2 
  13  chr13_24581325     AOna    T    C        0      0        2 
  13  chr13_24581325     ASom    T    C        0      0        2 
  13  chr13_24581325     HCab    T    C      0.5      1        2 
  13  chr13_24581325     HPrz    T    C        0      0        2 
  13  chr13_24581325     ZBoe    T    C        0      0        2 
  13  chr13_24581325     ZGre    T    C        0      0        2 
  13  chr13_24581325     ZHar    T    C        0      0        2 
  13  chr13_24581325   Sample    T    C        0      0        2 
  13  chr13_24585342     AAsi    T    G        0      0        2 
  13  chr13_24585342     AKia    T    G        0      0        2 
  13  chr13_24585342     AOna    T    G        0      0        2 
  13  chr13_24585342     ASom    T    G        0      0        2 
  13  chr13_24585342     HCab    T    G      0.5      1        2 
  13  chr13_24585342     HPrz    T    G        1      2        2 
  13  chr13_24585342     ZBoe    T    G        0      0        2 
  13  chr13_24585342     ZGre    T    G        0      0        2 
  13  chr13_24585342     ZHar    T    G        0      0        2 
  13  chr13_24585342   Sample    T    G        1      2        2 
  13  chr13_24589775     AAsi    T    A        0      0        2 
  13  chr13_24589775     AKia    T    A        0      0        2 
  13  chr13_24589775     AOna    T    A        0      0        2 
  13  chr13_24589775     ASom    T    A        0      0        2 
  13  chr13_24589775     HCab    T    A        1      2        2 
  13  chr13_24589775     HPrz    T    A        1      2        2 
  13  chr13_24589775     ZBoe    T    A        0      0        2 
  13  chr13_24589775     ZGre    T    A        0      0        2 
  13  chr13_24589775     ZHar    T    A        0      0        2 
  13  chr13_24589775   Sample    T    A        1      2        2 
  13  chr13_24590243     AAsi    G    A        0      0        2 
  13  chr13_24590243     AKia    G    A        0      0        2 
  13  chr13_24590243     AOna    G    A        0      0        2 
  13  chr13_24590243     ASom    G    A        0      0        2 
  13  chr13_24590243     HCab    G    A        1      2        2 
  13  chr13_24590243     HPrz    G    A        1      2        2 
  13  chr13_24590243     ZBoe    G    A        0      0        2 
  13  chr13_24590243     ZGre    G    A        0      0        2 
  13  chr13_24590243     ZHar    G    A        0      0        2 
  13  chr13_24590243   Sample    G    A        1      2        2 
  13  chr13_24601589     AAsi    T    C        0      0        2 
  13  chr13_24601589     AKia    T    C        0      0        2 
  13  chr13_24601589     AOna    T    C        0      0        2 
  13  chr13_24601589     ASom    T    C        0      0        2 
  13  chr13_24601589     HCab    T    C        0      0        2 
  13  chr13_24601589     HPrz    T    C        0      0        2 
  13  chr13_24601589     ZBoe    T    C        0      0        2 
  13  chr13_24601589     ZGre    T    C        0      0        2 
  13  chr13_24601589     ZHar    T    C      0.5      1        2 
  13  chr13_24601589   Sample    T    C        0      0        2 
  13  chr13_24603185     AAsi    C    T        0      0        2 
  13  chr13_24603185     AKia    C    T        0      0        2 
  13  chr13_24603185     AOna    C    T        0      0        2 
  13  chr13_24603185     ASom    C    T        0      0        2 
  13  chr13_24603185     HCab    C    T        0      0        2 
  13  chr13_24603185     HPrz    C    T        0      0        2 
  13  chr13_24603185     ZBoe    C    T        0      0        2 
  13  chr13_24603185     ZGre    C    T        1      2        2 
  13  chr13_24603185     ZHar    C    T        0      0        2 
  13  chr13_24603185   Sample    C    T        0      0        2 
  13  chr13_24615202     AAsi    T    C        0      0        2 
  13  chr13_24615202     AKia    T    C        0      0        2 
  13  chr13_24615202     AOna    T    C      0.5      1        2 
  13  chr13_24615202     ASom    T    C        0      0        2 
  13  chr13_24615202     HCab    T    C        0      0        2 
  13  chr13_24615202     HPrz    T    C        0      0        2 
  13  chr13_24615202     ZBoe    T    C        0      0        2 
  13  chr13_24615202     ZGre    T    C        0      0        2 
  13  chr13_24615202     ZHar    T    C        0      0        2 
  13  chr13_24615202   Sample    T    C        0      0        2 
  13  chr13_24631707     AAsi    T    C        0      0        2 
  13  chr13_24631707     AKia    T    C        0      0        2 
  13  chr13_24631707     AOna    T    C        0      0        2 
  13  chr13_24631707     ASom    T    C        0      0        2 
  13  chr13_24631707     HCab    T    C        1      2        2 
  13  chr13_24631707     HPrz    T    C        1      2        2 
  13  chr13_24631707     ZBoe    T    C        0      0        2 
  13  chr13_24631707     ZGre    T    C        0      0        2 
  13  chr13_24631707     ZHar    T    C        0      0        2 
  13  chr13_24631707   Sample    T    C        1      2        2 
  13  chr13_24633047     AAsi    C    T        0      0        2 
  13  chr13_24633047     AKia    C    T        0      0        2 
  13  chr13_24633047     AOna    C    T        0      0        2 
  13  chr13_24633047     ASom    C    T        0      0        2 
  13  chr13_24633047     HCab    C    T        0      0        2 
  13  chr13_24633047     HPrz    C    T        0      0        2 
  13  chr13_24633047     ZBoe    C    T        0      0        2 
  13  chr13_24633047     ZGre    C    T        0      0        2 
  13  chr13_24633047     ZHar    C    T        1      2        2 
  13  chr13_24633047   Sample    C    T        0      0        2 
  13  chr13_24642597     AAsi    A    G        0      0        2 
  13  chr13_24642597     AKia    A    G        0      0        2 
  13  chr13_24642597     AOna    A    G        0      0        2 
  13  chr13_24642597     ASom    A    G        1      2        2 
  13  chr13_24642597     HCab    A    G        0      0        2 
  13  chr13_24642597     HPrz    A    G        0      0        2 
  13  chr13_24642597     ZBoe    A    G        0      0        2 
  13  chr13_24642597     ZGre    A    G        0      0        2 
  13  chr13_24642597     ZHar    A    G        0      0        2 
  13  chr13_24642597   Sample    A    G        0      0        2 
  13  chr13_24644882     AAsi    A    G        0      0        2 
  13  chr13_24644882     AKia    A    G        0      0        2 
  13  chr13_24644882     AOna    A    G      0.5      1        2 
  13  chr13_24644882     ASom    A    G        0      0        2 
  13  chr13_24644882     HCab    A    G        0      0        2 
  13  chr13_24644882     HPrz    A    G        0      0        2 
  13  chr13_24644882     ZBoe    A    G        0      0        2 
  13  chr13_24644882     ZGre    A    G        0      0        2 
  13  chr13_24644882     ZHar    A    G        0      0        2 
  13  chr13_24644882   Sample    A    G        0      0        2 
  13  chr13_24646878     AAsi    C    G        0      0        2 
  13  chr13_24646878     AKia    C    G        0      0        2 
  13  chr13_24646878     AOna    C    G        0      0        2 
  13  chr13_24646878     ASom    C    G        0      0        2 
  13  chr13_24646878     HCab    C    G        0      0        2 
  13  chr13_24646878     HPrz    C    G        0      0        2 
  13  chr13_24646878     ZBoe    C    G      0.5      1        2 
  13  chr13_24646878     ZGre    C    G        0      0        2 
  13  chr13_24646878     ZHar    C    G        0      0        2 
  13  chr13_24646878   Sample    C    G        0      0        2 
  13  chr13_24651215     AAsi    A    C        0      0        2 
  13  chr13_24651215     AKia    A    C        0      0        2 
  13  chr13_24651215     AOna    A    C        1      2        2 
  13  chr13_24651215     ASom    A    C        0      0        2 
  13  chr13_24651215     HCab    A    C        0      0        2 
  13  chr13_24651215     HPrz    A    C        0      0        2 
  13  chr13_24651215     ZBoe    A    C        0      0        2 
  13  chr13_24651215     ZGre    A    C        0      0        2 
  13  chr13_24651215     ZHar    A    C        0      0        2 
  13  chr13_24651215   Sample    A    C        0      0        2 
  13  chr13_24654869     AAsi    T    C        0      0        2 
  13  chr13_24654869     AKia    T    C        0      0        2 
  13  chr13_24654869     AOna    T    C      0.5      1        2 
  13  chr13_24654869     ASom    T    C        0      0        2 
  13  chr13_24654869     HCab    T    C        0      0        2 
  13  chr13_24654869     HPrz    T    C        0      0        2 
  13  chr13_24654869     ZBoe    T    C        0      0        2 
  13  chr13_24654869     ZGre    T    C        0      0        2 
  13  chr13_24654869     ZHar    T    C        0      0        2 
  13  chr13_24654869   Sample    T    C        0      0        2 
  13  chr13_24659786     AAsi    A    G        0      0        2 
  13  chr13_24659786     AKia    A    G        0      0        2 
  13  chr13_24659786     AOna    A    G        0      0        2 
  13  chr13_24659786     ASom    A    G        0      0        2 
  13  chr13_24659786     HCab    A    G        0      0        2 
  13  chr13_24659786     HPrz    A    G        0      0        2 
  13  chr13_24659786     ZBoe    A    G        0      0        2 
  13  chr13_24659786     ZGre    A    G        0      0        2 
  13  chr13_24659786     ZHar    A    G        1      2        2 
  13  chr13_24659786   Sample    A    G        0      0        2 
  13  chr13_24663840     AAsi    G    A        0      0        2 
  13  chr13_24663840     AKia    G    A        0      0        2 
  13  chr13_24663840     AOna    G    A        0      0        2 
  13  chr13_24663840     ASom    G    A        0      0        2 
  13  chr13_24663840     HCab    G    A        1      2        2 
  13  chr13_24663840     HPrz    G    A        1      2        2 
  13  chr13_24663840     ZBoe    G    A        0      0        2 
  13  chr13_24663840     ZGre    G    A        0      0        2 
  13  chr13_24663840     ZHar    G    A        0      0        2 
  13  chr13_24663840   Sample    G    A        1      2        2 
  13  chr13_24665502     AAsi    T    C      0.5      1        2 
  13  chr13_24665502     AKia    T    C        0      0        2 
  13  chr13_24665502     AOna    T    C        0      0        2 
  13  chr13_24665502     ASom    T    C        0      0        2 
  13  chr13_24665502     HCab    T    C        0      0        2 
  13  chr13_24665502     HPrz    T    C        0      0        2 
  13  chr13_24665502     ZBoe    T    C        0      0        2 
  13  chr13_24665502     ZGre    T    C        0      0        2 
  13  chr13_24665502     ZHar    T    C        0      0        2 
  13  chr13_24665502   Sample    T    C        0      0        2 
  13  chr13_24668161     AAsi    A    G        0      0        2 
  13  chr13_24668161     AKia    A    G        0      0        2 
  13  chr13_24668161     AOna    A    G        0      0        2 
  13  chr13_24668161     ASom    A    G        0      0        2 
  13  chr13_24668161     HCab    A    G        1      2        2 
  13  chr13_24668161     HPrz    A    G        1      2        2 
  13  chr13_24668161     ZBoe    A    G        0      0        2 
  13  chr13_24668161     ZGre    A    G        0      0        2 
  13  chr13_24668161     ZHar    A    G        0      0        2 
  13  chr13_24668161   Sample    A    G        1      2        2 
  13  chr13_24673099     AAsi    T    C        0      0        2 
  13  chr13_24673099     AKia    T    C        0      0        2 
  13  chr13_24673099     AOna    T    C        0      0        2 
  13  chr13_24673099     ASom    T    C      0.5      1        2 
  13  chr13_24673099     HCab    T    C        0      0        2 
  13  chr13_24673099     HPrz    T    C        0      0        2 
  13  chr13_24673099     ZBoe    T    C        0      0        2 
  13  chr13_24673099     ZGre    T    C        0      0        2 
  13  chr13_24673099     ZHar    T    C        0      0        2 
  13  chr13_24673099   Sample    T    C        0      0        2 
  13  chr13_24673927     AAsi    T    C        0      0        2 
  13  chr13_24673927     AKia    T    C        0      0        2 
  13  chr13_24673927     AOna    T    C      0.5      1        2 
  13  chr13_24673927     ASom    T    C        0      0        2 
  13  chr13_24673927     HCab    T    C        0      0        2 
  13  chr13_24673927     HPrz    T    C        0      0        2 
  13  chr13_24673927     ZBoe    T    C        0      0        2 
  13  chr13_24673927     ZGre    T    C        0      0        2 
  13  chr13_24673927     ZHar    T    C        0      0        2 
  13  chr13_24673927   Sample    T    C        0      0        2 
  13  chr13_24675643     AAsi    A    G        0      0        2 
  13  chr13_24675643     AKia    A    G        0      0        2 
  13  chr13_24675643     AOna    A    G        0      0        2 
  13  chr13_24675643     ASom    A    G        0      0        2 
  13  chr13_24675643     HCab    A    G        0      0        2 
  13  chr13_24675643     HPrz    A    G        0      0        2 
  13  chr13_24675643     ZBoe    A    G        0      0        2 
  13  chr13_24675643     ZGre    A    G        0      0        2 
  13  chr13_24675643     ZHar    A    G        1      2        2 
  13  chr13_24675643   Sample    A    G        0      0        2 
  13  chr13_24684779     AAsi    T    C        0      0        2 
  13  chr13_24684779     AKia    T    C      0.5      1        2 
  13  chr13_24684779     AOna    T    C        1      2        2 
  13  chr13_24684779     ASom    T    C        0      0        2 
  13  chr13_24684779     HCab    T    C        0      0        2 
  13  chr13_24684779     HPrz    T    C        0      0        2 
  13  chr13_24684779     ZBoe    T    C        0      0        2 
  13  chr13_24684779     ZGre    T    C        0      0        2 
  13  chr13_24684779     ZHar    T    C        0      0        2 
  13  chr13_24684779   Sample    T    C        0      0        2 
  13  chr13_24686749     AAsi    G    T        0      0        2 
  13  chr13_24686749     AKia    G    T        0      0        2 
  13  chr13_24686749     AOna    G    T        0      0        2 
  13  chr13_24686749     ASom    G    T        0      0        2 
  13  chr13_24686749     HCab    G    T      0.5      1        2 
  13  chr13_24686749     HPrz    G    T        0      0        2 
  13  chr13_24686749     ZBoe    G    T        0      0        2 
  13  chr13_24686749     ZGre    G    T        0      0        2 
  13  chr13_24686749     ZHar    G    T        0      0        2 
  13  chr13_24686749   Sample    G    T        1      2        2 
  13  chr13_24695080     AAsi    G    C      0.5      1        2 
  13  chr13_24695080     AKia    G    C        0      0        2 
  13  chr13_24695080     AOna    G    C        0      0        2 
  13  chr13_24695080     ASom    G    C        0      0        2 
  13  chr13_24695080     HCab    G    C        0      0        2 
  13  chr13_24695080     HPrz    G    C        0      0        2 
  13  chr13_24695080     ZBoe    G    C        0      0        2 
  13  chr13_24695080     ZGre    G    C        1      2        2 
  13  chr13_24695080     ZHar    G    C        0      0        2 
  13  chr13_24695080   Sample    G    C        0      0        2 
  13  chr13_24698998     AAsi    A    C        0      0        2 
  13  chr13_24698998     AKia    A    C        0      0        2 
  13  chr13_24698998     AOna    A    C        0      0        2 
  13  chr13_24698998     ASom    A    C        1      2        2 
  13  chr13_24698998     HCab    A    C        0      0        2 
  13  chr13_24698998     HPrz    A    C        0      0        2 
  13  chr13_24698998     ZBoe    A    C        0      0        2 
  13  chr13_24698998     ZGre    A    C        0      0        2 
  13  chr13_24698998     ZHar    A    C        0      0        2 
  13  chr13_24698998   Sample    A    C        0      0        2 
  13  chr13_24700119     AAsi    C    G        0      0        2 
  13  chr13_24700119     AKia    C    G        0      0        2 
  13  chr13_24700119     AOna    C    G        0      0        2 
  13  chr13_24700119     ASom    C    G        0      0        2 
  13  chr13_24700119     HCab    C    G        1      2        2 
  13  chr13_24700119     HPrz    C    G        1      2        2 
  13  chr13_24700119     ZBoe    C    G        0      0        2 
  13  chr13_24700119     ZGre    C    G        0      0        2 
  13  chr13_24700119     ZHar    C    G        0      0        2 
  13  chr13_24700119   Sample    C    G        1      2        2 
  13  chr13_24701214     AAsi    G    A        1      2        2 
  13  chr13_24701214     AKia    G    A        0      0        2 
  13  chr13_24701214     AOna    G    A        0      0        2 
  13  chr13_24701214     ASom    G    A        1      2        2 
  13  chr13_24701214     HCab    G    A        0      0        2 
  13  chr13_24701214     HPrz    G    A        0      0        2 
  13  chr13_24701214     ZBoe    G    A        0      0        2 
  13  chr13_24701214     ZGre    G    A        0      0        2 
  13  chr13_24701214     ZHar    G    A        0      0        2 
  13  chr13_24701214   Sample    G    A        0      0        2 
  13  chr13_24701724     AAsi    C    A        0      0        2 
  13  chr13_24701724     AKia    C    A        0      0        2 
  13  chr13_24701724     AOna    C    A        0      0        2 
  13  chr13_24701724     ASom    C    A        0      0        2 
  13  chr13_24701724     HCab    C    A        1      2        2 
  13  chr13_24701724     HPrz    C    A        1      2        2 
  13  chr13_24701724     ZBoe    C    A        0      0        2 
  13  chr13_24701724     ZGre    C    A        0      0        2 
  13  chr13_24701724     ZHar    C    A        0      0        2 
  13  chr13_24701724   Sample    C    A        1      2        2 
  13  chr13_24703896     AAsi    T    A        0      0        2 
  13  chr13_24703896     AKia    T    A        0      0        2 
  13  chr13_24703896     AOna    T    A        0      0        2 
  13  chr13_24703896     ASom    T    A        0      0        2 
  13  chr13_24703896     HCab    T    A        0      0        2 
  13  chr13_24703896     HPrz    T    A        0      0        2 
  13  chr13_24703896     ZBoe    T    A      0.5      1        2 
  13  chr13_24703896     ZGre    T    A        0      0        2 
  13  chr13_24703896     ZHar    T    A        0      0        2 
  13  chr13_24703896   Sample    T    A        0      0        2 
  13  chr13_24704495     AAsi    T    C        1      2        2 
  13  chr13_24704495     AKia    T    C        0      0        2 
  13  chr13_24704495     AOna    T    C        0      0        2 
  13  chr13_24704495     ASom    T    C        0      0        2 
  13  chr13_24704495     HCab    T    C        0      0        2 
  13  chr13_24704495     HPrz    T    C        0      0        2 
  13  chr13_24704495     ZBoe    T    C        0      0        2 
  13  chr13_24704495     ZGre    T    C      0.5      1        2 
  13  chr13_24704495     ZHar    T    C        0      0        2 
  13  chr13_24704495   Sample    T    C        1      2        2 
  13  chr13_24705041     AAsi    A    G        0      0        2 
  13  chr13_24705041     AKia    A    G        0      0        2 
  13  chr13_24705041     AOna    A    G        0      0        2 
  13  chr13_24705041     ASom    A    G        0      0        2 
  13  chr13_24705041     HCab    A    G        1      2        2 
  13  chr13_24705041     HPrz    A    G        1      2        2 
  13  chr13_24705041     ZBoe    A    G        0      0        2 
  13  chr13_24705041     ZGre    A    G        0      0        2 
  13  chr13_24705041     ZHar    A    G        0      0        2 
  13  chr13_24705041   Sample    A    G        1      2        2 
  13  chr13_24707648     AAsi    C    T        0      0        2 
  13  chr13_24707648     AKia    C    T        0      0        2 
  13  chr13_24707648     AOna    C    T        0      0        2 
  13  chr13_24707648     ASom    C    T        0      0        2 
  13  chr13_24707648     HCab    C    T        1      2        2 
  13  chr13_24707648     HPrz    C    T        1      2        2 
  13  chr13_24707648     ZBoe    C    T        0      0        2 
  13  chr13_24707648     ZGre    C    T        0      0        2 
  13  chr13_24707648     ZHar    C    T        0      0        2 
  13  chr13_24707648   Sample    C    T        1      2        2 
  13  chr13_24709383     AAsi    C    T        0      0        2 
  13  chr13_24709383     AKia    C    T        0      0        2 
  13  chr13_24709383     AOna    C    T        0      0        2 
  13  chr13_24709383     ASom    C    T        0      0        2 
  13  chr13_24709383     HCab    C    T        1      2        2 
  13  chr13_24709383     HPrz    C    T        1      2        2 
  13  chr13_24709383     ZBoe    C    T        0      0        2 
  13  chr13_24709383     ZGre    C    T        0      0        2 
  13  chr13_24709383     ZHar    C    T        0      0        2 
  13  chr13_24709383   Sample    C    T        1      2        2 
  13  chr13_24713593     AAsi    A    G        0      0        2 
  13  chr13_24713593     AKia    A    G        0      0        2 
  13  chr13_24713593     AOna    A    G        0      0        2 
  13  chr13_24713593     ASom    A    G        0      0        2 
  13  chr13_24713593     HCab    A    G        1      2        2 
  13  chr13_24713593     HPrz    A    G        1      2        2 
  13  chr13_24713593     ZBoe    A    G        0      0        2 
  13  chr13_24713593     ZGre    A    G        0      0        2 
  13  chr13_24713593     ZHar    A    G        0      0        2 
  13  chr13_24713593   Sample    A    G        1      2        2 
  13  chr13_24731360     AAsi    T    C        0      0        2 
  13  chr13_24731360     AKia    T    C        0      0        2 
  13  chr13_24731360     AOna    T    C        0      0        2 
  13  chr13_24731360     ASom    T    C        0      0        2 
  13  chr13_24731360     HCab    T    C        1      2        2 
  13  chr13_24731360     HPrz    T    C        1      2        2 
  13  chr13_24731360     ZBoe    T    C        0      0        2 
  13  chr13_24731360     ZGre    T    C        0      0        2 
  13  chr13_24731360     ZHar    T    C        0      0        2 
  13  chr13_24731360   Sample    T    C        1      2        2 
  13  chr13_24732304     AAsi    A    G        0      0        2 
  13  chr13_24732304     AKia    A    G        0      0        2 
  13  chr13_24732304     AOna    A    G        0      0        2 
  13  chr13_24732304     ASom    A    G        0      0        2 
  13  chr13_24732304     HCab    A    G        1      2        2 
  13  chr13_24732304     HPrz    A    G        1      2        2 
  13  chr13_24732304     ZBoe    A    G        0      0        2 
  13  chr13_24732304     ZGre    A    G        0      0        2 
  13  chr13_24732304     ZHar    A    G        0      0        2 
  13  chr13_24732304   Sample    A    G        1      2        2 
  13  chr13_24735572     AAsi    C    G        0      0        2 
  13  chr13_24735572     AKia    C    G        0      0        2 
  13  chr13_24735572     AOna    C    G        0      0        2 
  13  chr13_24735572     ASom    C    G        0      0        2 
  13  chr13_24735572     HCab    C    G        1      2        2 
  13  chr13_24735572     HPrz    C    G        1      2        2 
  13  chr13_24735572     ZBoe    C    G        0      0        2 
  13  chr13_24735572     ZGre    C    G        0      0        2 
  13  chr13_24735572     ZHar    C    G        0      0        2 
  13  chr13_24735572   Sample    C    G        1      2        2 
  13  chr13_24742985     AAsi    A    G        0      0        2 
  13  chr13_24742985     AKia    A    G        0      0        2 
  13  chr13_24742985     AOna    A    G        0      0        2 
  13  chr13_24742985     ASom    A    G        0      0        2 
  13  chr13_24742985     HCab    A    G        1      2        2 
  13  chr13_24742985     HPrz    A    G        1      2        2 
  13  chr13_24742985     ZBoe    A    G        0      0        2 
  13  chr13_24742985     ZGre    A    G        0      0        2 
  13  chr13_24742985     ZHar    A    G        0      0        2 
  13  chr13_24742985   Sample    A    G        1      2        2 
  13  chr13_24745731     AAsi    T    C        0      0        2 
  13  chr13_24745731     AKia    T    C        0      0        2 
  13  chr13_24745731     AOna    T    C        0      0        2 
  13  chr13_24745731     ASom    T    C        0      0        2 
  13  chr13_24745731     HCab    T    C        1      2        2 
  13  chr13_24745731     HPrz    T    C        1      2        2 
  13  chr13_24745731     ZBoe    T    C        0      0        2 
  13  chr13_24745731     ZGre    T    C        0      0        2 
  13  chr13_24745731     ZHar    T    C        0      0        2 
  13  chr13_24745731   Sample    T    C        1      2        2 
  13  chr13_24748165     AAsi    G    A        0      0        2 
  13  chr13_24748165     AKia    G    A        0      0        2 
  13  chr13_24748165     AOna    G    A        0      0        2 
  13  chr13_24748165     ASom    G    A      0.5      1        2 
  13  chr13_24748165     HCab    G    A        0      0        2 
  13  chr13_24748165     HPrz    G    A        0      0        2 
  13  chr13_24748165     ZBoe    G    A        0      0        2 
  13  chr13_24748165     ZGre    G    A        0      0        2 
  13  chr13_24748165     ZHar    G    A        0      0        2 
  13  chr13_24748165   Sample    G    A        0      0        2 
  13  chr13_24752812     AAsi    C    A        0      0        2 
  13  chr13_24752812     AKia    C    A        1      2        2 
  13  chr13_24752812     AOna    C    A        1      2        2 
  13  chr13_24752812     ASom    C    A        0      0        2 
  13  chr13_24752812     HCab    C    A        0      0        2 
  13  chr13_24752812     HPrz    C    A        0      0        2 
  13  chr13_24752812     ZBoe    C    A        0      0        2 
  13  chr13_24752812     ZGre    C    A        0      0        2 
  13  chr13_24752812     ZHar    C    A        0      0        2 
  13  chr13_24752812   Sample    C    A        0      0        2 
  13  chr13_24753652     AAsi    A    G        0      0        2 
  13  chr13_24753652     AKia    A    G        0      0        2 
  13  chr13_24753652     AOna    A    G        0      0        2 
  13  chr13_24753652     ASom    A    G        0      0        2 
  13  chr13_24753652     HCab    A    G        0      0        2 
  13  chr13_24753652     HPrz    A    G        0      0        2 
  13  chr13_24753652     ZBoe    A    G      0.5      1        2 
  13  chr13_24753652     ZGre    A    G        0      0        2 
  13  chr13_24753652     ZHar    A    G        0      0        2 
  13  chr13_24753652   Sample    A    G        0      0        2 
  13  chr13_24756711     AAsi    A    T        0      0        2 
  13  chr13_24756711     AKia    A    T        0      0        2 
  13  chr13_24756711     AOna    A    T        0      0        2 
  13  chr13_24756711     ASom    A    T        0      0        2 
  13  chr13_24756711     HCab    A    T        1      2        2 
  13  chr13_24756711     HPrz    A    T        1      2        2 
  13  chr13_24756711     ZBoe    A    T        0      0        2 
  13  chr13_24756711     ZGre    A    T        0      0        2 
  13  chr13_24756711     ZHar    A    T        0      0        2 
  13  chr13_24756711   Sample    A    T        1      2        2 
  13  chr13_24758051     AAsi    A    T        0      0        2 
  13  chr13_24758051     AKia    A    T        1      2        2 
  13  chr13_24758051     AOna    A    T        1      2        2 
  13  chr13_24758051     ASom    A    T        0      0        2 
  13  chr13_24758051     HCab    A    T        0      0        2 
  13  chr13_24758051     HPrz    A    T        0      0        2 
  13  chr13_24758051     ZBoe    A    T        0      0        2 
  13  chr13_24758051     ZGre    A    T        0      0        2 
  13  chr13_24758051     ZHar    A    T        0      0        2 
  13  chr13_24758051   Sample    A    T        0      0        2 
  13  chr13_24775880     AAsi    A    G        1      2        2 
  13  chr13_24775880     AKia    A    G        0      0        2 
  13  chr13_24775880     AOna    A    G        0      0        2 
  13  chr13_24775880     ASom    A    G      0.5      1        2 
  13  chr13_24775880     HCab    A    G        0      0        2 
  13  chr13_24775880     HPrz    A    G        0      0        2 
  13  chr13_24775880     ZBoe    A    G        0      0        2 
  13  chr13_24775880     ZGre    A    G        0      0        2 
  13  chr13_24775880     ZHar    A    G        0      0        2 
  13  chr13_24775880   Sample    A    G        0      0        2 
  13  chr13_24781323     AAsi    C    A        0      0        2 
  13  chr13_24781323     AKia    C    A        1      2        2 
  13  chr13_24781323     AOna    C    A        0      0        2 
  13  chr13_24781323     ASom    C    A        0      0        2 
  13  chr13_24781323     HCab    C    A        0      0        2 
  13  chr13_24781323     HPrz    C    A        0      0        2 
  13  chr13_24781323     ZBoe    C    A        0      0        2 
  13  chr13_24781323     ZGre    C    A        0      0        2 
  13  chr13_24781323     ZHar    C    A        0      0        2 
  13  chr13_24781323   Sample    C    A        0      0        2 
  13  chr13_24788468     AAsi    A    G      0.5      1        2 
  13  chr13_24788468     AKia    A    G        0      0        2 
  13  chr13_24788468     AOna    A    G        0      0        2 
  13  chr13_24788468     ASom    A    G        0      0        2 
  13  chr13_24788468     HCab    A    G        0      0        2 
  13  chr13_24788468     HPrz    A    G        0      0        2 
  13  chr13_24788468     ZBoe    A    G        0      0        2 
  13  chr13_24788468     ZGre    A    G        0      0        2 
  13  chr13_24788468     ZHar    A    G        0      0        2 
  13  chr13_24788468   Sample    A    G        0      0        2 
  13  chr13_24798537     AAsi    A    C        0      0        2 
  13  chr13_24798537     AKia    A    C        0      0        2 
  13  chr13_24798537     AOna    A    C        0      0        2 
  13  chr13_24798537     ASom    A    C      0.5      1        2 
  13  chr13_24798537     HCab    A    C        0      0        2 
  13  chr13_24798537     HPrz    A    C        0      0        2 
  13  chr13_24798537     ZBoe    A    C        0      0        2 
  13  chr13_24798537     ZGre    A    C        0      0        2 
  13  chr13_24798537     ZHar    A    C        0      0        2 
  13  chr13_24798537   Sample    A    C        0      0        2 
  13  chr13_24808587     AAsi    G    C        0      0        2 
  13  chr13_24808587     AKia    G    C        0      0        2 
  13  chr13_24808587     AOna    G    C        0      0        2 
  13  chr13_24808587     ASom    G    C        0      0        2 
  13  chr13_24808587     HCab    G    C        0      0        2 
  13  chr13_24808587     HPrz    G    C        0      0        2 
  13  chr13_24808587     ZBoe    G    C        0      0        2 
  13  chr13_24808587     ZGre    G    C        0      0        2 
  13  chr13_24808587     ZHar    G    C        1      2        2 
  13  chr13_24808587   Sample    G    C        0      0        2 
  13  chr13_24812110     AAsi    A    T        0      0        2 
  13  chr13_24812110     AKia    A    T        0      0        2 
  13  chr13_24812110     AOna    A    T        1      2        2 
  13  chr13_24812110     ASom    A    T        0      0        2 
  13  chr13_24812110     HCab    A    T        0      0        2 
  13  chr13_24812110     HPrz    A    T        0      0        2 
  13  chr13_24812110     ZBoe    A    T        0      0        2 
  13  chr13_24812110     ZGre    A    T        0      0        2 
  13  chr13_24812110     ZHar    A    T        0      0        2 
  13  chr13_24812110   Sample    A    T        0      0        2 
  13  chr13_24814292     AAsi    T    C        0      0        2 
  13  chr13_24814292     AKia    T    C        0      0        2 
  13  chr13_24814292     AOna    T    C        0      0        2 
  13  chr13_24814292     ASom    T    C        0      0        2 
  13  chr13_24814292     HCab    T    C        0      0        2 
  13  chr13_24814292     HPrz    T    C      0.5      1        2 
  13  chr13_24814292     ZBoe    T    C        0      0        2 
  13  chr13_24814292     ZGre    T    C        0      0        2 
  13  chr13_24814292     ZHar    T    C        0      0        2 
  13  chr13_24814292   Sample    T    C        1      2        2 
  13  chr13_24815680     AAsi    G    A        0      0        2 
  13  chr13_24815680     AKia    G    A        0      0        2 
  13  chr13_24815680     AOna    G    A        0      0        2 
  13  chr13_24815680     ASom    G    A        0      0        2 
  13  chr13_24815680     HCab    G    A        1      2        2 
  13  chr13_24815680     HPrz    G    A        1      2        2 
  13  chr13_24815680     ZBoe    G    A        0      0        2 
  13  chr13_24815680     ZGre    G    A        0      0        2 
  13  chr13_24815680     ZHar    G    A        0      0        2 
  13  chr13_24815680   Sample    G    A        1      2        2 
  13  chr13_24820982     AAsi    G    A        0      0        2 
  13  chr13_24820982     AKia    G    A        0      0        2 
  13  chr13_24820982     AOna    G    A        0      0        2 
  13  chr13_24820982     ASom    G    A        0      0        2 
  13  chr13_24820982     HCab    G    A        1      2        2 
  13  chr13_24820982     HPrz    G    A        1      2        2 
  13  chr13_24820982     ZBoe    G    A        0      0        2 
  13  chr13_24820982     ZGre    G    A        0      0        2 
  13  chr13_24820982     ZHar    G    A        0      0        2 
  13  chr13_24820982   Sample    G    A        1      2        2 
  13  chr13_24842580     AAsi    T    C        0      0        2 
  13  chr13_24842580     AKia    T    C        0      0        2 
  13  chr13_24842580     AOna    T    C        0      0        2 
  13  chr13_24842580     ASom    T    C        0      0        2 
  13  chr13_24842580     HCab    T    C        0      0        2 
  13  chr13_24842580     HPrz    T    C        0      0        2 
  13  chr13_24842580     ZBoe    T    C        1      2        2 
  13  chr13_24842580     ZGre    T    C        0      0        2 
  13  chr13_24842580     ZHar    T    C        0      0        2 
  13  chr13_24842580   Sample    T    C        0      0        2 
  13  chr13_24850549     AAsi    C    T        0      0        2 
  13  chr13_24850549     AKia    C    T        0      0        2 
  13  chr13_24850549     AOna    C    T        0      0        2 
  13  chr13_24850549     ASom    C    T        0      0        2 
  13  chr13_24850549     HCab    C    T        0      0        2 
  13  chr13_24850549     HPrz    C    T        0      0        2 
  13  chr13_24850549     ZBoe    C    T        0      0        2 
  13  chr13_24850549     ZGre    C    T        1      2        2 
  13  chr13_24850549     ZHar    C    T        0      0        2 
  13  chr13_24850549   Sample    C    T        0      0        2 
  13  chr13_24857858     AAsi    T    C        0      0        2 
  13  chr13_24857858     AKia    T    C        0      0        2 
  13  chr13_24857858     AOna    T    C        0      0        2 
  13  chr13_24857858     ASom    T    C        0      0        2 
  13  chr13_24857858     HCab    T    C        1      2        2 
  13  chr13_24857858     HPrz    T    C        1      2        2 
  13  chr13_24857858     ZBoe    T    C        0      0        2 
  13  chr13_24857858     ZGre    T    C        0      0        2 
  13  chr13_24857858     ZHar    T    C        0      0        2 
  13  chr13_24857858   Sample    T    C        1      2        2 
  13  chr13_24873930     AAsi    A    G        0      0        2 
  13  chr13_24873930     AKia    A    G        1      2        2 
  13  chr13_24873930     AOna    A    G        0      0        2 
  13  chr13_24873930     ASom    A    G        0      0        2 
  13  chr13_24873930     HCab    A    G        0      0        2 
  13  chr13_24873930     HPrz    A    G        0      0        2 
  13  chr13_24873930     ZBoe    A    G        0      0        2 
  13  chr13_24873930     ZGre    A    G        0      0        2 
  13  chr13_24873930     ZHar    A    G        0      0        2 
  13  chr13_24873930   Sample    A    G        0      0        2 
  13  chr13_24901143     AAsi    T    C        0      0        2 
  13  chr13_24901143     AKia    T    C        0      0        2 
  13  chr13_24901143     AOna    T    C        0      0        2 
  13  chr13_24901143     ASom    T    C        0      0        2 
  13  chr13_24901143     HCab    T    C      0.5      1        2 
  13  chr13_24901143     HPrz    T    C        0      0        2 
  13  chr13_24901143     ZBoe    T    C        0      0        2 
  13  chr13_24901143     ZGre    T    C        0      0        2 
  13  chr13_24901143     ZHar    T    C        0      0        2 
  13  chr13_24901143   Sample    T    C        0      0        2 
  13  chr13_24903228     AAsi    G    C        0      0        2 
  13  chr13_24903228     AKia    G    C        0      0        2 
  13  chr13_24903228     AOna    G    C        0      0        2 
  13  chr13_24903228     ASom    G    C        0      0        2 
  13  chr13_24903228     HCab    G    C        1      2        2 
  13  chr13_24903228     HPrz    G    C        1      2        2 
  13  chr13_24903228     ZBoe    G    C        0      0        2 
  13  chr13_24903228     ZGre    G    C        0      0        2 
  13  chr13_24903228     ZHar    G    C        0      0        2 
  13  chr13_24903228   Sample    G    C        1      2        2 
  13  chr13_24907339     AAsi    G    A        0      0        2 
  13  chr13_24907339     AKia    G    A        0      0        2 
  13  chr13_24907339     AOna    G    A        0      0        2 
  13  chr13_24907339     ASom    G    A        0      0        2 
  13  chr13_24907339     HCab    G    A        1      2        2 
  13  chr13_24907339     HPrz    G    A        1      2        2 
  13  chr13_24907339     ZBoe    G    A        0      0        2 
  13  chr13_24907339     ZGre    G    A        0      0        2 
  13  chr13_24907339     ZHar    G    A        0      0        2 
  13  chr13_24907339   Sample    G    A        1      2        2 
  13  chr13_24911358     AAsi    G    A        0      0        2 
  13  chr13_24911358     AKia    G    A      0.5      1        2 
  13  chr13_24911358     AOna    G    A        0      0        2 
  13  chr13_24911358     ASom    G    A        0      0        2 
  13  chr13_24911358     HCab    G    A        0      0        2 
  13  chr13_24911358     HPrz    G    A        0      0        2 
  13  chr13_24911358     ZBoe    G    A        0      0        2 
  13  chr13_24911358     ZGre    G    A        0      0        2 
  13  chr13_24911358     ZHar    G    A        0      0        2 
  13  chr13_24911358   Sample    G    A        0      0        2 
  13  chr13_24911820     AAsi    C    A        0      0        2 
  13  chr13_24911820     AKia    C    A      0.5      1        2 
  13  chr13_24911820     AOna    C    A        0      0        2 
  13  chr13_24911820     ASom    C    A        0      0        2 
  13  chr13_24911820     HCab    C    A        0      0        2 
  13  chr13_24911820     HPrz    C    A        0      0        2 
  13  chr13_24911820     ZBoe    C    A        0      0        2 
  13  chr13_24911820     ZGre    C    A        0      0        2 
  13  chr13_24911820     ZHar    C    A        0      0        2 
  13  chr13_24911820   Sample    C    A        0      0        2 
  13  chr13_24954062     AAsi    T    C        0      0        2 
  13  chr13_24954062     AKia    T    C        0      0        2 
  13  chr13_24954062     AOna    T    C        0      0        2 
  13  chr13_24954062     ASom    T    C        0      0        2 
  13  chr13_24954062     HCab    T    C        1      2        2 
  13  chr13_24954062     HPrz    T    C        1      2        2 
  13  chr13_24954062     ZBoe    T    C        0      0        2 
  13  chr13_24954062     ZGre    T    C        0      0        2 
  13  chr13_24954062     ZHar    T    C        0      0        2 
  13  chr13_24954062   Sample    T    C        1      2        2 
  13  chr13_24955144     AAsi    A    G        1      2        2 
  13  chr13_24955144     AKia    A    G        0      0        2 
  13  chr13_24955144     AOna    A    G        0      0        2 
  13  chr13_24955144     ASom    A    G      0.5      1        2 
  13  chr13_24955144     HCab    A    G        0      0        2 
  13  chr13_24955144     HPrz    A    G        0      0        2 
  13  chr13_24955144     ZBoe    A    G        0      0        2 
  13  chr13_24955144     ZGre    A    G        0      0        2 
  13  chr13_24955144     ZHar    A    G        0      0        2 
  13  chr13_24955144   Sample    A    G        0      0        2 
  13  chr13_24955178     AAsi    T    C        0      0        2 
  13  chr13_24955178     AKia    T    C        0      0        2 
  13  chr13_24955178     AOna    T    C        0      0        2 
  13  chr13_24955178     ASom    T    C      0.5      1        2 
  13  chr13_24955178     HCab    T    C        0      0        2 
  13  chr13_24955178     HPrz    T    C        0      0        2 
  13  chr13_24955178     ZBoe    T    C        0      0        2 
  13  chr13_24955178     ZGre    T    C        0      0        2 
  13  chr13_24955178     ZHar    T    C        0      0        2 
  13  chr13_24955178   Sample    T    C        0      0        2 
  13  chr13_24955403     AAsi    T    A        0      0        2 
  13  chr13_24955403     AKia    T    A        0      0        2 
  13  chr13_24955403     AOna    T    A        0      0        2 
  13  chr13_24955403     ASom    T    A        0      0        2 
  13  chr13_24955403     HCab    T    A        0      0        2 
  13  chr13_24955403     HPrz    T    A        0      0        2 
  13  chr13_24955403     ZBoe    T    A        0      0        2 
  13  chr13_24955403     ZGre    T    A      0.5      1        2 
  13  chr13_24955403     ZHar    T    A        0      0        2 
  13  chr13_24955403   Sample    T    A        0      0        2 
  13  chr13_24956962     AAsi    G    T        0      0        2 
  13  chr13_24956962     AKia    G    T        0      0        2 
  13  chr13_24956962     AOna    G    T        0      0        2 
  13  chr13_24956962     ASom    G    T        0      0        2 
  13  chr13_24956962     HCab    G    T        1      2        2 
  13  chr13_24956962     HPrz    G    T        1      2        2 
  13  chr13_24956962     ZBoe    G    T        0      0        2 
  13  chr13_24956962     ZGre    G    T        0      0        2 
  13  chr13_24956962     ZHar    G    T        0      0        2 
  13  chr13_24956962   Sample    G    T        1      2        2 
  13  chr13_24959919     AAsi    A    G        0      0        2 
  13  chr13_24959919     AKia    A    G        0      0        2 
  13  chr13_24959919     AOna    A    G        0      0        2 
  13  chr13_24959919     ASom    A    G      0.5      1        2 
  13  chr13_24959919     HCab    A    G        0      0        2 
  13  chr13_24959919     HPrz    A    G        0      0        2 
  13  chr13_24959919     ZBoe    A    G        0      0        2 
  13  chr13_24959919     ZGre    A    G        0      0        2 
  13  chr13_24959919     ZHar    A    G        0      0        2 
  13  chr13_24959919   Sample    A    G        0      0        2 
  13  chr13_24962627     AAsi    G    A        0      0        2 
  13  chr13_24962627     AKia    G    A        0      0        2 
  13  chr13_24962627     AOna    G    A        0      0        2 
  13  chr13_24962627     ASom    G    A        0      0        2 
  13  chr13_24962627     HCab    G    A        0      0        2 
  13  chr13_24962627     HPrz    G    A        0      0        2 
  13  chr13_24962627     ZBoe    G    A        0      0        2 
  13  chr13_24962627     ZGre    G    A        1      2        2 
  13  chr13_24962627     ZHar    G    A        0      0        2 
  13  chr13_24962627   Sample    G    A        0      0        2 
  13  chr13_24963242     AAsi    A    G        0      0        2 
  13  chr13_24963242     AKia    A    G        0      0        2 
  13  chr13_24963242     AOna    A    G        0      0        2 
  13  chr13_24963242     ASom    A    G        0      0        2 
  13  chr13_24963242     HCab    A    G        1      2        2 
  13  chr13_24963242     HPrz    A    G        1      2        2 
  13  chr13_24963242     ZBoe    A    G        0      0        2 
  13  chr13_24963242     ZGre    A    G        0      0        2 
  13  chr13_24963242     ZHar    A    G        0      0        2 
  13  chr13_24963242   Sample    A    G        1      2        2 
  13  chr13_24963727     AAsi    T    C        0      0        2 
  13  chr13_24963727     AKia    T    C        0      0        2 
  13  chr13_24963727     AOna    T    C        0      0        2 
  13  chr13_24963727     ASom    T    C        0      0        2 
  13  chr13_24963727     HCab    T    C        0      0        2 
  13  chr13_24963727     HPrz    T    C        0      0        2 
  13  chr13_24963727     ZBoe    T    C        0      0        2 
  13  chr13_24963727     ZGre    T    C        0      0        2 
  13  chr13_24963727     ZHar    T    C        1      2        2 
  13  chr13_24963727   Sample    T    C        0      0        2 
  13  chr13_24972066     AAsi    C    T        0      0        2 
  13  chr13_24972066     AKia    C    T        0      0        2 
  13  chr13_24972066     AOna    C    T        0      0        2 
  13  chr13_24972066     ASom    C    T      0.5      1        2 
  13  chr13_24972066     HCab    C    T        0      0        2 
  13  chr13_24972066     HPrz    C    T        0      0        2 
  13  chr13_24972066     ZBoe    C    T        0      0        2 
  13  chr13_24972066     ZGre    C    T        0      0        2 
  13  chr13_24972066     ZHar    C    T        0      0        2 
  13  chr13_24972066   Sample    C    T        0      0        2 
  13  chr13_24996602     AAsi    A    G        0      0        2 
  13  chr13_24996602     AKia    A    G        0      0        2 
  13  chr13_24996602     AOna    A    G        0      0        2 
  13  chr13_24996602     ASom    A    G        0      0        2 
  13  chr13_24996602     HCab    A    G        1      2        2 
  13  chr13_24996602     HPrz    A    G        1      2        2 
  13  chr13_24996602     ZBoe    A    G        0      0        2 
  13  chr13_24996602     ZGre    A    G        0      0        2 
  13  chr13_24996602     ZHar    A    G        0      0        2 
  13  chr13_24996602   Sample    A    G        1      2        2 
  13  chr13_24996927     AAsi    G    C        0      0        2 
  13  chr13_24996927     AKia    G    C        0      0        2 
  13  chr13_24996927     AOna    G    C        0      0        2 
  13  chr13_24996927     ASom    G    C        0      0        2 
  13  chr13_24996927     HCab    G    C        1      2        2 
  13  chr13_24996927     HPrz    G    C        1      2        2 
  13  chr13_24996927     ZBoe    G    C        0      0        2 
  13  chr13_24996927     ZGre    G    C        0      0        2 
  13  chr13_24996927     ZHar    G    C        0      0        2 
  13  chr13_24996927   Sample    G    C        1      2        2 
  13  chr13_25006247     AAsi    C    G        0      0        2 
  13  chr13_25006247     AKia    C    G        0      0        2 
  13  chr13_25006247     AOna    C    G        0      0        2 
  13  chr13_25006247     ASom    C    G        0      0        2 
  13  chr13_25006247     HCab    C    G        0      0        2 
  13  chr13_25006247     HPrz    C    G        0      0        2 
  13  chr13_25006247     ZBoe    C    G        0      0        2 
  13  chr13_25006247     ZGre    C    G        0      0        2 
  13  chr13_25006247     ZHar    C    G        1      2        2 
  13  chr13_25006247   Sample    C    G        0      0        2 
  13  chr13_25022631     AAsi    C    G        0      0        2 
  13  chr13_25022631     AKia    C    G        0      0        2 
  13  chr13_25022631     AOna    C    G        0      0        2 
  13  chr13_25022631     ASom    C    G        0      0        2 
  13  chr13_25022631     HCab    C    G        1      2        2 
  13  chr13_25022631     HPrz    C    G        1      2        2 
  13  chr13_25022631     ZBoe    C    G        0      0        2 
  13  chr13_25022631     ZGre    C    G        0      0        2 
  13  chr13_25022631     ZHar    C    G        0      0        2 
  13  chr13_25022631   Sample    C    G        1      2        2 
  13  chr13_25023417     AAsi    A    T        0      0        2 
  13  chr13_25023417     AKia    A    T        0      0        2 
  13  chr13_25023417     AOna    A    T        0      0        2 
  13  chr13_25023417     ASom    A    T        0      0        2 
  13  chr13_25023417     HCab    A    T        1      2        2 
  13  chr13_25023417     HPrz    A    T        1      2        2 
  13  chr13_25023417     ZBoe    A    T        0      0        2 
  13  chr13_25023417     ZGre    A    T        0      0        2 
  13  chr13_25023417     ZHar    A    T        0      0        2 
  13  chr13_25023417   Sample    A    T        1      2        2 
  13  chr13_25024194     AAsi    A    C        0      0        2 
  13  chr13_25024194     AKia    A    C        0      0        2 
  13  chr13_25024194     AOna    A    C        1      2        2 
  13  chr13_25024194     ASom    A    C        0      0        2 
  13  chr13_25024194     HCab    A    C        0      0        2 
  13  chr13_25024194     HPrz    A    C        0      0        2 
  13  chr13_25024194     ZBoe    A    C        0      0        2 
  13  chr13_25024194     ZGre    A    C        0      0        2 
  13  chr13_25024194     ZHar    A    C        0      0        2 
  13  chr13_25024194   Sample    A    C        0      0        2 
  13  chr13_25024789     AAsi    C    T        0      0        2 
  13  chr13_25024789     AKia    C    T        0      0        2 
  13  chr13_25024789     AOna    C    T        0      0        2 
  13  chr13_25024789     ASom    C    T        0      0        2 
  13  chr13_25024789     HCab    C    T      0.5      1        2 
  13  chr13_25024789     HPrz    C    T        0      0        2 
  13  chr13_25024789     ZBoe    C    T        0      0        2 
  13  chr13_25024789     ZGre    C    T        0      0        2 
  13  chr13_25024789     ZHar    C    T        0      0        2 
  13  chr13_25024789   Sample    C    T        0      0        2 
  13  chr13_25027997     AAsi    T    C      0.5      1        2 
  13  chr13_25027997     AKia    T    C        0      0        2 
  13  chr13_25027997     AOna    T    C        0      0        2 
  13  chr13_25027997     ASom    T    C        0      0        2 
  13  chr13_25027997     HCab    T    C        0      0        2 
  13  chr13_25027997     HPrz    T    C        0      0        2 
  13  chr13_25027997     ZBoe    T    C        0      0        2 
  13  chr13_25027997     ZGre    T    C        0      0        2 
  13  chr13_25027997     ZHar    T    C        0      0        2 
  13  chr13_25027997   Sample    T    C        0      0        2 
  13  chr13_25028857     AAsi    G    A      0.5      1        2 
  13  chr13_25028857     AKia    G    A        0      0        2 
  13  chr13_25028857     AOna    G    A        0      0        2 
  13  chr13_25028857     ASom    G    A        0      0        2 
  13  chr13_25028857     HCab    G    A        0      0        2 
  13  chr13_25028857     HPrz    G    A        0      0        2 
  13  chr13_25028857     ZBoe    G    A        0      0        2 
  13  chr13_25028857     ZGre    G    A        0      0        2 
  13  chr13_25028857     ZHar    G    A        0      0        2 
  13  chr13_25028857   Sample    G    A        0      0        2 
  13  chr13_25034834     AAsi    C    A        0      0        2 
  13  chr13_25034834     AKia    C    A        0      0        2 
  13  chr13_25034834     AOna    C    A        0      0        2 
  13  chr13_25034834     ASom    C    A        0      0        2 
  13  chr13_25034834     HCab    C    A        0      0        2 
  13  chr13_25034834     HPrz    C    A        0      0        2 
  13  chr13_25034834     ZBoe    C    A        0      0        2 
  13  chr13_25034834     ZGre    C    A        1      2        2 
  13  chr13_25034834     ZHar    C    A        0      0        2 
  13  chr13_25034834   Sample    C    A        0      0        2 
  13  chr13_25043755     AAsi    A    G        0      0        2 
  13  chr13_25043755     AKia    A    G        0      0        2 
  13  chr13_25043755     AOna    A    G        0      0        2 
  13  chr13_25043755     ASom    A    G        0      0        2 
  13  chr13_25043755     HCab    A    G        1      2        2 
  13  chr13_25043755     HPrz    A    G        1      2        2 
  13  chr13_25043755     ZBoe    A    G        0      0        2 
  13  chr13_25043755     ZGre    A    G        0      0        2 
  13  chr13_25043755     ZHar    A    G        0      0        2 
  13  chr13_25043755   Sample    A    G        1      2        2 
  13  chr13_25047577     AAsi    T    C        0      0        2 
  13  chr13_25047577     AKia    T    C        0      0        2 
  13  chr13_25047577     AOna    T    C        0      0        2 
  13  chr13_25047577     ASom    T    C        0      0        2 
  13  chr13_25047577     HCab    T    C        1      2        2 
  13  chr13_25047577     HPrz    T    C        1      2        2 
  13  chr13_25047577     ZBoe    T    C        0      0        2 
  13  chr13_25047577     ZGre    T    C        0      0        2 
  13  chr13_25047577     ZHar    T    C        0      0        2 
  13  chr13_25047577   Sample    T    C        1      2        2 
  13  chr13_25048284     AAsi    A    G        0      0        2 
  13  chr13_25048284     AKia    A    G        0      0        2 
  13  chr13_25048284     AOna    A    G        0      0        2 
  13  chr13_25048284     ASom    A    G        0      0        2 
  13  chr13_25048284     HCab    A    G        1      2        2 
  13  chr13_25048284     HPrz    A    G        1      2        2 
  13  chr13_25048284     ZBoe    A    G        0      0        2 
  13  chr13_25048284     ZGre    A    G        0      0        2 
  13  chr13_25048284     ZHar    A    G        0      0        2 
  13  chr13_25048284   Sample    A    G        1      2        2 
  13  chr13_25075290     AAsi    A    G        0      0        2 
  13  chr13_25075290     AKia    A    G        0      0        2 
  13  chr13_25075290     AOna    A    G        0      0        2 
  13  chr13_25075290     ASom    A    G        0      0        2 
  13  chr13_25075290     HCab    A    G        1      2        2 
  13  chr13_25075290     HPrz    A    G        1      2        2 
  13  chr13_25075290     ZBoe    A    G        0      0        2 
  13  chr13_25075290     ZGre    A    G        0      0        2 
  13  chr13_25075290     ZHar    A    G        0      0        2 
  13  chr13_25075290   Sample    A    G        1      2        2 
  13  chr13_25075469     AAsi    A    G        0      0        2 
  13  chr13_25075469     AKia    A    G        0      0        2 
  13  chr13_25075469     AOna    A    G        0      0        2 
  13  chr13_25075469     ASom    A    G        0      0        2 
  13  chr13_25075469     HCab    A    G        1      2        2 
  13  chr13_25075469     HPrz    A    G        1      2        2 
  13  chr13_25075469     ZBoe    A    G        0      0        2 
  13  chr13_25075469     ZGre    A    G        0      0        2 
  13  chr13_25075469     ZHar    A    G        0      0        2 
  13  chr13_25075469   Sample    A    G        1      2        2 
  13  chr13_25086590     AAsi    T    C        0      0        2 
  13  chr13_25086590     AKia    T    C        1      2        2 
  13  chr13_25086590     AOna    T    C      0.5      1        2 
  13  chr13_25086590     ASom    T    C        0      0        2 
  13  chr13_25086590     HCab    T    C        0      0        2 
  13  chr13_25086590     HPrz    T    C        0      0        2 
  13  chr13_25086590     ZBoe    T    C        0      0        2 
  13  chr13_25086590     ZGre    T    C        0      0        2 
  13  chr13_25086590     ZHar    T    C        0      0        2 
  13  chr13_25086590   Sample    T    C        0      0        2 
  13  chr13_25090277     AAsi    A    G        1      2        2 
  13  chr13_25090277     AKia    A    G        1      2        2 
  13  chr13_25090277     AOna    A    G        1      2        2 
  13  chr13_25090277     ASom    A    G        1      2        2 
  13  chr13_25090277     HCab    A    G        0      0        2 
  13  chr13_25090277     HPrz    A    G        0      0        2 
  13  chr13_25090277     ZBoe    A    G        0      0        2 
  13  chr13_25090277     ZGre    A    G        0      0        2 
  13  chr13_25090277     ZHar    A    G        0      0        2 
  13  chr13_25090277   Sample    A    G        0      0        2 
  13  chr13_25095123     AAsi    T    A        0      0        2 
  13  chr13_25095123     AKia    T    A        0      0        2 
  13  chr13_25095123     AOna    T    A        0      0        2 
  13  chr13_25095123     ASom    T    A        0      0        2 
  13  chr13_25095123     HCab    T    A        0      0        2 
  13  chr13_25095123     HPrz    T    A        0      0        2 
  13  chr13_25095123     ZBoe    T    A        0      0        2 
  13  chr13_25095123     ZGre    T    A        0      0        2 
  13  chr13_25095123     ZHar    T    A        1      2        2 
  13  chr13_25095123   Sample    T    A        0      0        2 
  13  chr13_25097548     AAsi    C    A        0      0        2 
  13  chr13_25097548     AKia    C    A        0      0        2 
  13  chr13_25097548     AOna    C    A        0      0        2 
  13  chr13_25097548     ASom    C    A        0      0        2 
  13  chr13_25097548     HCab    C    A        0      0        2 
  13  chr13_25097548     HPrz    C    A        0      0        2 
  13  chr13_25097548     ZBoe    C    A        0      0        2 
  13  chr13_25097548     ZGre    C    A        1      2        2 
  13  chr13_25097548     ZHar    C    A        0      0        2 
  13  chr13_25097548   Sample    C    A        0      0        2 
  13  chr13_25098750     AAsi    G    A        0      0        2 
  13  chr13_25098750     AKia    G    A        0      0        2 
  13  chr13_25098750     AOna    G    A      0.5      1        2 
  13  chr13_25098750     ASom    G    A        0      0        2 
  13  chr13_25098750     HCab    G    A        0      0        2 
  13  chr13_25098750     HPrz    G    A        0      0        2 
  13  chr13_25098750     ZBoe    G    A        0      0        2 
  13  chr13_25098750     ZGre    G    A        0      0        2 
  13  chr13_25098750     ZHar    G    A        0      0        2 
  13  chr13_25098750   Sample    G    A        0      0        2 
  13  chr13_25105540     AAsi    G    A        0      0        2 
  13  chr13_25105540     AKia    G    A        0      0        2 
  13  chr13_25105540     AOna    G    A        0      0        2 
  13  chr13_25105540     ASom    G    A        0      0        2 
  13  chr13_25105540     HCab    G    A        1      2        2 
  13  chr13_25105540     HPrz    G    A        1      2        2 
  13  chr13_25105540     ZBoe    G    A        0      0        2 
  13  chr13_25105540     ZGre    G    A        0      0        2 
  13  chr13_25105540     ZHar    G    A        0      0        2 
  13  chr13_25105540   Sample    G    A        1      2        2 
  13  chr13_25111267     AAsi    T    G        0      0        2 
  13  chr13_25111267     AKia    T    G        0      0        2 
  13  chr13_25111267     AOna    T    G        0      0        2 
  13  chr13_25111267     ASom    T    G        0      0        2 
  13  chr13_25111267     HCab    T    G      0.5      1        2 
  13  chr13_25111267     HPrz    T    G        0      0        2 
  13  chr13_25111267     ZBoe    T    G        0      0        2 
  13  chr13_25111267     ZGre    T    G        0      0        2 
  13  chr13_25111267     ZHar    T    G        0      0        2 
  13  chr13_25111267   Sample    T    G        0      0        2 
  13  chr13_25113042     AAsi    C    T        0      0        2 
  13  chr13_25113042     AKia    C    T        0      0        2 
  13  chr13_25113042     AOna    C    T        0      0        2 
  13  chr13_25113042     ASom    C    T        0      0        2 
  13  chr13_25113042     HCab    C    T        1      2        2 
  13  chr13_25113042     HPrz    C    T        1      2        2 
  13  chr13_25113042     ZBoe    C    T        0      0        2 
  13  chr13_25113042     ZGre    C    T        0      0        2 
  13  chr13_25113042     ZHar    C    T        0      0        2 
  13  chr13_25113042   Sample    C    T        1      2        2 
  13  chr13_25117215     AAsi    C    A        0      0        2 
  13  chr13_25117215     AKia    C    A        0      0        2 
  13  chr13_25117215     AOna    C    A        0      0        2 
  13  chr13_25117215     ASom    C    A        0      0        2 
  13  chr13_25117215     HCab    C    A        1      2        2 
  13  chr13_25117215     HPrz    C    A        1      2        2 
  13  chr13_25117215     ZBoe    C    A        0      0        2 
  13  chr13_25117215     ZGre    C    A        0      0        2 
  13  chr13_25117215     ZHar    C    A        0      0        2 
  13  chr13_25117215   Sample    C    A        1      2        2 
  13  chr13_25131889     AAsi    A    G        0      0        2 
  13  chr13_25131889     AKia    A    G        0      0        2 
  13  chr13_25131889     AOna    A    G        0      0        2 
  13  chr13_25131889     ASom    A    G        0      0        2 
  13  chr13_25131889     HCab    A    G        1      2        2 
  13  chr13_25131889     HPrz    A    G        1      2        2 
  13  chr13_25131889     ZBoe    A    G        0      0        2 
  13  chr13_25131889     ZGre    A    G        0      0        2 
  13  chr13_25131889     ZHar    A    G        0      0        2 
  13  chr13_25131889   Sample    A    G        1      2        2 
  13  chr13_25139977     AAsi    A    G        0      0        2 
  13  chr13_25139977     AKia    A    G        0      0        2 
  13  chr13_25139977     AOna    A    G        0      0        2 
  13  chr13_25139977     ASom    A    G        0      0        2 
  13  chr13_25139977     HCab    A    G        0      0        2 
  13  chr13_25139977     HPrz    A    G        0      0        2 
  13  chr13_25139977     ZBoe    A    G        1      2        2 
  13  chr13_25139977     ZGre    A    G        0      0        2 
  13  chr13_25139977     ZHar    A    G        0      0        2 
  13  chr13_25139977   Sample    A    G        0      0        2 
  13  chr13_25142867     AAsi    G    C        0      0        2 
  13  chr13_25142867     AKia    G    C        0      0        2 
  13  chr13_25142867     AOna    G    C        0      0        2 
  13  chr13_25142867     ASom    G    C        0      0        2 
  13  chr13_25142867     HCab    G    C        0      0        2 
  13  chr13_25142867     HPrz    G    C      0.5      1        2 
  13  chr13_25142867     ZBoe    G    C        0      0        2 
  13  chr13_25142867     ZGre    G    C        0      0        2 
  13  chr13_25142867     ZHar    G    C        0      0        2 
  13  chr13_25142867   Sample    G    C        0      0        2 
  13  chr13_25145513     AAsi    A    G        0      0        2 
  13  chr13_25145513     AKia    A    G        0      0        2 
  13  chr13_25145513     AOna    A    G        0      0        2 
  13  chr13_25145513     ASom    A    G        0      0        2 
  13  chr13_25145513     HCab    A    G        0      0        2 
  13  chr13_25145513     HPrz    A    G        0      0        2 
  13  chr13_25145513     ZBoe    A    G        0      0        2 
  13  chr13_25145513     ZGre    A    G        0      0        2 
  13  chr13_25145513     ZHar    A    G        1      2        2 
  13  chr13_25145513   Sample    A    G        0      0        2 
  13  chr13_25156683     AAsi    A    G        0      0        2 
  13  chr13_25156683     AKia    A    G        0      0        2 
  13  chr13_25156683     AOna    A    G        0      0        2 
  13  chr13_25156683     ASom    A    G        0      0        2 
  13  chr13_25156683     HCab    A    G        0      0        2 
  13  chr13_25156683     HPrz    A    G        0      0        2 
  13  chr13_25156683     ZBoe    A    G        0      0        2 
  13  chr13_25156683     ZGre    A    G        0      0        2 
  13  chr13_25156683     ZHar    A    G        1      2        2 
  13  chr13_25156683   Sample    A    G        0      0        2 
  13  chr13_25157748     AAsi    T    G        0      0        2 
  13  chr13_25157748     AKia    T    G        0      0        2 
  13  chr13_25157748     AOna    T    G        0      0        2 
  13  chr13_25157748     ASom    T    G      0.5      1        2 
  13  chr13_25157748     HCab    T    G        0      0        2 
  13  chr13_25157748     HPrz    T    G        0      0        2 
  13  chr13_25157748     ZBoe    T    G        0      0        2 
  13  chr13_25157748     ZGre    T    G        0      0        2 
  13  chr13_25157748     ZHar    T    G        0      0        2 
  13  chr13_25157748   Sample    T    G        0      0        2 
  13  chr13_25164571     AAsi    C    T        0      0        2 
  13  chr13_25164571     AKia    C    T        0      0        2 
  13  chr13_25164571     AOna    C    T        0      0        2 
  13  chr13_25164571     ASom    C    T        0      0        2 
  13  chr13_25164571     HCab    C    T        0      0        2 
  13  chr13_25164571     HPrz    C    T        0      0        2 
  13  chr13_25164571     ZBoe    C    T        0      0        2 
  13  chr13_25164571     ZGre    C    T        0      0        2 
  13  chr13_25164571     ZHar    C    T        1      2        2 
  13  chr13_25164571   Sample    C    T        0      0        2 
  13  chr13_25166616     AAsi    C    T        0      0        2 
  13  chr13_25166616     AKia    C    T        0      0        2 
  13  chr13_25166616     AOna    C    T        0      0        2 
  13  chr13_25166616     ASom    C    T        0      0        2 
  13  chr13_25166616     HCab    C    T        0      0        2 
  13  chr13_25166616     HPrz    C    T        0      0        2 
  13  chr13_25166616     ZBoe    C    T        0      0        2 
  13  chr13_25166616     ZGre    C    T        0      0        2 
  13  chr13_25166616     ZHar    C    T        1      2        2 
  13  chr13_25166616   Sample    C    T        0      0        2 
  13  chr13_25170603     AAsi    G    A        0      0        2 
  13  chr13_25170603     AKia    G    A        1      2        2 
  13  chr13_25170603     AOna    G    A        0      0        2 
  13  chr13_25170603     ASom    G    A        0      0        2 
  13  chr13_25170603     HCab    G    A        0      0        2 
  13  chr13_25170603     HPrz    G    A        0      0        2 
  13  chr13_25170603     ZBoe    G    A        0      0        2 
  13  chr13_25170603     ZGre    G    A        0      0        2 
  13  chr13_25170603     ZHar    G    A        0      0        2 
  13  chr13_25170603   Sample    G    A        0      0        2 
  13  chr13_25190056     AAsi    G    T        0      0        2 
  13  chr13_25190056     AKia    G    T        0      0        2 
  13  chr13_25190056     AOna    G    T        0      0        2 
  13  chr13_25190056     ASom    G    T        0      0        2 
  13  chr13_25190056     HCab    G    T        1      2        2 
  13  chr13_25190056     HPrz    G    T        1      2        2 
  13  chr13_25190056     ZBoe    G    T        0      0        2 
  13  chr13_25190056     ZGre    G    T        0      0        2 
  13  chr13_25190056     ZHar    G    T        0      0        2 
  13  chr13_25190056   Sample    G    T        1      2        2 
  13  chr13_25205190     AAsi    A    G        0      0        2 
  13  chr13_25205190     AKia    A    G      0.5      1        2 
  13  chr13_25205190     AOna    A    G        0      0        2 
  13  chr13_25205190     ASom    A    G        0      0        2 
  13  chr13_25205190     HCab    A    G        0      0        2 
  13  chr13_25205190     HPrz    A    G        0      0        2 
  13  chr13_25205190     ZBoe    A    G        0      0        2 
  13  chr13_25205190     ZGre    A    G        0      0        2 
  13  chr13_25205190     ZHar    A    G        0      0        2 
  13  chr13_25205190   Sample    A    G        0      0        2 
  13  chr13_25217039     AAsi    T    C        0      0        2 
  13  chr13_25217039     AKia    T    C        0      0        2 
  13  chr13_25217039     AOna    T    C        0      0        2 
  13  chr13_25217039     ASom    T    C        0      0        2 
  13  chr13_25217039     HCab    T    C        1      2        2 
  13  chr13_25217039     HPrz    T    C        1      2        2 
  13  chr13_25217039     ZBoe    T    C        0      0        2 
  13  chr13_25217039     ZGre    T    C        0      0        2 
  13  chr13_25217039     ZHar    T    C        0      0        2 
  13  chr13_25217039   Sample    T    C        1      2        2 
  13  chr13_25223283     AAsi    C    G        0      0        2 
  13  chr13_25223283     AKia    C    G        0      0        2 
  13  chr13_25223283     AOna    C    G        1      2        2 
  13  chr13_25223283     ASom    C    G        0      0        2 
  13  chr13_25223283     HCab    C    G        0      0        2 
  13  chr13_25223283     HPrz    C    G        0      0        2 
  13  chr13_25223283     ZBoe    C    G        0      0        2 
  13  chr13_25223283     ZGre    C    G        0      0        2 
  13  chr13_25223283     ZHar    C    G        0      0        2 
  13  chr13_25223283   Sample    C    G        0      0        2 
  13  chr13_25231499     AAsi    A    G        1      2        2 
  13  chr13_25231499     AKia    A    G        0      0        2 
  13  chr13_25231499     AOna    A    G        0      0        2 
  13  chr13_25231499     ASom    A    G        1      2        2 
  13  chr13_25231499     HCab    A    G        0      0        2 
  13  chr13_25231499     HPrz    A    G        0      0        2 
  13  chr13_25231499     ZBoe    A    G        0      0        2 
  13  chr13_25231499     ZGre    A    G        0      0        2 
  13  chr13_25231499     ZHar    A    G        0      0        2 
  13  chr13_25231499   Sample    A    G        0      0        2 
  13  chr13_25272742     AAsi    T    C        0      0        2 
  13  chr13_25272742     AKia    T    C        0      0        2 
  13  chr13_25272742     AOna    T    C        0      0        2 
  13  chr13_25272742     ASom    T    C        0      0        2 
  13  chr13_25272742     HCab    T    C        0      0        2 
  13  chr13_25272742     HPrz    T    C        0      0        2 
  13  chr13_25272742     ZBoe    T    C        1      2        2 
  13  chr13_25272742     ZGre    T    C        0      0        2 
  13  chr13_25272742     ZHar    T    C        0      0        2 
  13  chr13_25272742   Sample    T    C        0      0        2 
  13  chr13_25391340     AAsi    A    G        1      2        2 
  13  chr13_25391340     AKia    A    G        0      0        2 
  13  chr13_25391340     AOna    A    G        0      0        2 
  13  chr13_25391340     ASom    A    G      0.5      1        2 
  13  chr13_25391340     HCab    A    G        0      0        2 
  13  chr13_25391340     HPrz    A    G        0      0        2 
  13  chr13_25391340     ZBoe    A    G        0      0        2 
  13  chr13_25391340     ZGre    A    G        0      0        2 
  13  chr13_25391340     ZHar    A    G        0      0        2 
  13  chr13_25391340   Sample    A    G        0      0        2 
  13  chr13_25407191     AAsi    A    G        0      0        2 
  13  chr13_25407191     AKia    A    G        0      0        2 
  13  chr13_25407191     AOna    A    G        0      0        2 
  13  chr13_25407191     ASom    A    G        0      0        2 
  13  chr13_25407191     HCab    A    G        1      2        2 
  13  chr13_25407191     HPrz    A    G        1      2        2 
  13  chr13_25407191     ZBoe    A    G        0      0        2 
  13  chr13_25407191     ZGre    A    G        0      0        2 
  13  chr13_25407191     ZHar    A    G        0      0        2 
  13  chr13_25407191   Sample    A    G        1      2        2 
  13  chr13_25420885     AAsi    G    A        0      0        2 
  13  chr13_25420885     AKia    G    A        0      0        2 
  13  chr13_25420885     AOna    G    A        0      0        2 
  13  chr13_25420885     ASom    G    A        0      0        2 
  13  chr13_25420885     HCab    G    A        1      2        2 
  13  chr13_25420885     HPrz    G    A        1      2        2 
  13  chr13_25420885     ZBoe    G    A        0      0        2 
  13  chr13_25420885     ZGre    G    A        0      0        2 
  13  chr13_25420885     ZHar    G    A        0      0        2 
  13  chr13_25420885   Sample    G    A        1      2        2 
  13  chr13_25423230     AAsi    C    G        0      0        2 
  13  chr13_25423230     AKia    C    G        0      0        2 
  13  chr13_25423230     AOna    C    G        0      0        2 
  13  chr13_25423230     ASom    C    G        0      0        2 
  13  chr13_25423230     HCab    C    G        1      2        2 
  13  chr13_25423230     HPrz    C    G        1      2        2 
  13  chr13_25423230     ZBoe    C    G        0      0        2 
  13  chr13_25423230     ZGre    C    G        0      0        2 
  13  chr13_25423230     ZHar    C    G        0      0        2 
  13  chr13_25423230   Sample    C    G        1      2        2 
  13  chr13_25423525     AAsi    T    C        0      0        2 
  13  chr13_25423525     AKia    T    C        0      0        2 
  13  chr13_25423525     AOna    T    C        0      0        2 
  13  chr13_25423525     ASom    T    C        0      0        2 
  13  chr13_25423525     HCab    T    C        1      2        2 
  13  chr13_25423525     HPrz    T    C        1      2        2 
  13  chr13_25423525     ZBoe    T    C        0      0        2 
  13  chr13_25423525     ZGre    T    C        0      0        2 
  13  chr13_25423525     ZHar    T    C        0      0        2 
  13  chr13_25423525   Sample    T    C        1      2        2 
  13  chr13_25447029     AAsi    T    C        0      0        2 
  13  chr13_25447029     AKia    T    C        0      0        2 
  13  chr13_25447029     AOna    T    C        0      0        2 
  13  chr13_25447029     ASom    T    C        0      0        2 
  13  chr13_25447029     HCab    T    C        1      2        2 
  13  chr13_25447029     HPrz    T    C        1      2        2 
  13  chr13_25447029     ZBoe    T    C        0      0        2 
  13  chr13_25447029     ZGre    T    C        0      0        2 
  13  chr13_25447029     ZHar    T    C        0      0        2 
  13  chr13_25447029   Sample    T    C        1      2        2 
  13  chr13_25448013     AAsi    G    A        0      0        2 
  13  chr13_25448013     AKia    G    A        0      0        2 
  13  chr13_25448013     AOna    G    A        0      0        2 
  13  chr13_25448013     ASom    G    A        0      0        2 
  13  chr13_25448013     HCab    G    A        1      2        2 
  13  chr13_25448013     HPrz    G    A        1      2        2 
  13  chr13_25448013     ZBoe    G    A        0      0        2 
  13  chr13_25448013     ZGre    G    A        0      0        2 
  13  chr13_25448013     ZHar    G    A        0      0        2 
  13  chr13_25448013   Sample    G    A        1      2        2 
  13  chr13_25451753     AAsi    T    C        0      0        2 
  13  chr13_25451753     AKia    T    C        1      2        2 
  13  chr13_25451753     AOna    T    C      0.5      1        2 
  13  chr13_25451753     ASom    T    C        0      0        2 
  13  chr13_25451753     HCab    T    C        0      0        2 
  13  chr13_25451753     HPrz    T    C        0      0        2 
  13  chr13_25451753     ZBoe    T    C        0      0        2 
  13  chr13_25451753     ZGre    T    C        0      0        2 
  13  chr13_25451753     ZHar    T    C        0      0        2 
  13  chr13_25451753   Sample    T    C        0      0        2 
  13  chr13_25452250     AAsi    A    G        0      0        2 
  13  chr13_25452250     AKia    A    G        0      0        2 
  13  chr13_25452250     AOna    A    G        0      0        2 
  13  chr13_25452250     ASom    A    G        0      0        2 
  13  chr13_25452250     HCab    A    G        0      0        2 
  13  chr13_25452250     HPrz    A    G        0      0        2 
  13  chr13_25452250     ZBoe    A    G        0      0        2 
  13  chr13_25452250     ZGre    A    G        1      2        2 
  13  chr13_25452250     ZHar    A    G        0      0        2 
  13  chr13_25452250   Sample    A    G        0      0        2 
  13  chr13_25459478     AAsi    A    T        0      0        2 
  13  chr13_25459478     AKia    A    T        1      2        2 
  13  chr13_25459478     AOna    A    T      0.5      1        2 
  13  chr13_25459478     ASom    A    T        0      0        2 
  13  chr13_25459478     HCab    A    T        0      0        2 
  13  chr13_25459478     HPrz    A    T        0      0        2 
  13  chr13_25459478     ZBoe    A    T        0      0        2 
  13  chr13_25459478     ZGre    A    T        0      0        2 
  13  chr13_25459478     ZHar    A    T        0      0        2 
  13  chr13_25459478   Sample    A    T        0      0        2 
  13  chr13_25473659     AAsi    T    G        0      0        2 
  13  chr13_25473659     AKia    T    G        0      0        2 
  13  chr13_25473659     AOna    T    G        0      0        2 
  13  chr13_25473659     ASom    T    G        0      0        2 
  13  chr13_25473659     HCab    T    G        0      0        2 
  13  chr13_25473659     HPrz    T    G        0      0        2 
  13  chr13_25473659     ZBoe    T    G        0      0        2 
  13  chr13_25473659     ZGre    T    G        0      0        2 
  13  chr13_25473659     ZHar    T    G        1      2        2 
  13  chr13_25473659   Sample    T    G        0      0        2 
  13  chr13_25479966     AAsi    T    G        0      0        2 
  13  chr13_25479966     AKia    T    G        0      0        2 
  13  chr13_25479966     AOna    T    G        0      0        2 
  13  chr13_25479966     ASom    T    G        0      0        2 
  13  chr13_25479966     HCab    T    G        1      2        2 
  13  chr13_25479966     HPrz    T    G      0.5      1        2 
  13  chr13_25479966     ZBoe    T    G        0      0        2 
  13  chr13_25479966     ZGre    T    G        0      0        2 
  13  chr13_25479966     ZHar    T    G        0      0        2 
  13  chr13_25479966   Sample    T    G        0      0        2 
  13  chr13_25480593     AAsi    G    A        0      0        2 
  13  chr13_25480593     AKia    G    A        0      0        2 
  13  chr13_25480593     AOna    G    A        0      0        2 
  13  chr13_25480593     ASom    G    A        0      0        2 
  13  chr13_25480593     HCab    G    A        0      0        2 
  13  chr13_25480593     HPrz    G    A        0      0        2 
  13  chr13_25480593     ZBoe    G    A        1      2        2 
  13  chr13_25480593     ZGre    G    A        0      0        2 
  13  chr13_25480593     ZHar    G    A        0      0        2 
  13  chr13_25480593   Sample    G    A        0      0        2 
  13  chr13_25488770     AAsi    T    C        0      0        2 
  13  chr13_25488770     AKia    T    C        0      0        2 
  13  chr13_25488770     AOna    T    C        0      0        2 
  13  chr13_25488770     ASom    T    C        0      0        2 
  13  chr13_25488770     HCab    T    C        0      0        2 
  13  chr13_25488770     HPrz    T    C        0      0        2 
  13  chr13_25488770     ZBoe    T    C        1      2        2 
  13  chr13_25488770     ZGre    T    C        0      0        2 
  13  chr13_25488770     ZHar    T    C        0      0        2 
  13  chr13_25488770   Sample    T    C        0      0        2 
  13  chr13_25489129     AAsi    A    G        1      2        2 
  13  chr13_25489129     AKia    A    G        0      0        2 
  13  chr13_25489129     AOna    A    G        0      0        2 
  13  chr13_25489129     ASom    A    G        1      2        2 
  13  chr13_25489129     HCab    A    G        0      0        2 
  13  chr13_25489129     HPrz    A    G        0      0        2 
  13  chr13_25489129     ZBoe    A    G        0      0        2 
  13  chr13_25489129     ZGre    A    G        0      0        2 
  13  chr13_25489129     ZHar    A    G        0      0        2 
  13  chr13_25489129   Sample    A    G        0      0        2 
  13  chr13_25489717     AAsi    T    C        0      0        2 
  13  chr13_25489717     AKia    T    C        0      0        2 
  13  chr13_25489717     AOna    T    C        0      0        2 
  13  chr13_25489717     ASom    T    C        0      0        2 
  13  chr13_25489717     HCab    T    C        1      2        2 
  13  chr13_25489717     HPrz    T    C        1      2        2 
  13  chr13_25489717     ZBoe    T    C        0      0        2 
  13  chr13_25489717     ZGre    T    C        0      0        2 
  13  chr13_25489717     ZHar    T    C        0      0        2 
  13  chr13_25489717   Sample    T    C        1      2        2 
  13  chr13_25492447     AAsi    T    C        0      0        2 
  13  chr13_25492447     AKia    T    C        0      0        2 
  13  chr13_25492447     AOna    T    C        0      0        2 
  13  chr13_25492447     ASom    T    C        0      0        2 
  13  chr13_25492447     HCab    T    C        1      2        2 
  13  chr13_25492447     HPrz    T    C        1      2        2 
  13  chr13_25492447     ZBoe    T    C        0      0        2 
  13  chr13_25492447     ZGre    T    C        0      0        2 
  13  chr13_25492447     ZHar    T    C        0      0        2 
  13  chr13_25492447   Sample    T    C        1      2        2 
  13  chr13_25494863     AAsi    C    G        0      0        2 
  13  chr13_25494863     AKia    C    G        0      0        2 
  13  chr13_25494863     AOna    C    G        0      0        2 
  13  chr13_25494863     ASom    C    G        0      0        2 
  13  chr13_25494863     HCab    C    G        1      2        2 
  13  chr13_25494863     HPrz    C    G        1      2        2 
  13  chr13_25494863     ZBoe    C    G        0      0        2 
  13  chr13_25494863     ZGre    C    G        0      0        2 
  13  chr13_25494863     ZHar    C    G        0      0        2 
  13  chr13_25494863   Sample    C    G        1      2        2 
  13  chr13_25498415     AAsi    T    C        0      0        2 
  13  chr13_25498415     AKia    T    C        0      0        2 
  13  chr13_25498415     AOna    T    C        1      2        2 
  13  chr13_25498415     ASom    T    C        0      0        2 
  13  chr13_25498415     HCab    T    C        0      0        2 
  13  chr13_25498415     HPrz    T    C        0      0        2 
  13  chr13_25498415     ZBoe    T    C        0      0        2 
  13  chr13_25498415     ZGre    T    C        0      0        2 
  13  chr13_25498415     ZHar    T    C        0      0        2 
  13  chr13_25498415   Sample    T    C        0      0        2 
  13  chr13_25501700     AAsi    C    T        0      0        2 
  13  chr13_25501700     AKia    C    T        0      0        2 
  13  chr13_25501700     AOna    C    T        0      0        2 
  13  chr13_25501700     ASom    C    T        0      0        2 
  13  chr13_25501700     HCab    C    T        1      2        2 
  13  chr13_25501700     HPrz    C    T        1      2        2 
  13  chr13_25501700     ZBoe    C    T        0      0        2 
  13  chr13_25501700     ZGre    C    T        0      0        2 
  13  chr13_25501700     ZHar    C    T        0      0        2 
  13  chr13_25501700   Sample    C    T        1      2        2 
  13  chr13_25502316     AAsi    A    T        0      0        2 
  13  chr13_25502316     AKia    A    T        0      0        2 
  13  chr13_25502316     AOna    A    T        0      0        2 
  13  chr13_25502316     ASom    A    T        0      0        2 
  13  chr13_25502316     HCab    A    T        1      2        2 
  13  chr13_25502316     HPrz    A    T        1      2        2 
  13  chr13_25502316     ZBoe    A    T        0      0        2 
  13  chr13_25502316     ZGre    A    T        0      0        2 
  13  chr13_25502316     ZHar    A    T        0      0        2 
  13  chr13_25502316   Sample    A    T        1      2        2 
  13  chr13_25502809     AAsi    G    T        0      0        2 
  13  chr13_25502809     AKia    G    T        0      0        2 
  13  chr13_25502809     AOna    G    T      0.5      1        2 
  13  chr13_25502809     ASom    G    T        0      0        2 
  13  chr13_25502809     HCab    G    T        0      0        2 
  13  chr13_25502809     HPrz    G    T        0      0        2 
  13  chr13_25502809     ZBoe    G    T        0      0        2 
  13  chr13_25502809     ZGre    G    T        0      0        2 
  13  chr13_25502809     ZHar    G    T        0      0        2 
  13  chr13_25502809   Sample    G    T        0      0        2 
  13  chr13_25502848     AAsi    T    C        0      0        2 
  13  chr13_25502848     AKia    T    C        0      0        2 
  13  chr13_25502848     AOna    T    C        0      0        2 
  13  chr13_25502848     ASom    T    C        0      0        2 
  13  chr13_25502848     HCab    T    C        0      0        2 
  13  chr13_25502848     HPrz    T    C        0      0        2 
  13  chr13_25502848     ZBoe    T    C        0      0        2 
  13  chr13_25502848     ZGre    T    C        0      0        2 
  13  chr13_25502848     ZHar    T    C        1      2        2 
  13  chr13_25502848   Sample    T    C        0      0        2 
  13  chr13_25504428     AAsi    C    T        0      0        2 
  13  chr13_25504428     AKia    C    T        1      2        2 
  13  chr13_25504428     AOna    C    T        0      0        2 
  13  chr13_25504428     ASom    C    T        0      0        2 
  13  chr13_25504428     HCab    C    T        0      0        2 
  13  chr13_25504428     HPrz    C    T        0      0        2 
  13  chr13_25504428     ZBoe    C    T        0      0        2 
  13  chr13_25504428     ZGre    C    T        0      0        2 
  13  chr13_25504428     ZHar    C    T        0      0        2 
  13  chr13_25504428   Sample    C    T        0      0        2 
  13  chr13_25506065     AAsi    G    A        0      0        2 
  13  chr13_25506065     AKia    G    A        0      0        2 
  13  chr13_25506065     AOna    G    A        0      0        2 
  13  chr13_25506065     ASom    G    A        0      0        2 
  13  chr13_25506065     HCab    G    A        0      0        2 
  13  chr13_25506065     HPrz    G    A        0      0        2 
  13  chr13_25506065     ZBoe    G    A        0      0        2 
  13  chr13_25506065     ZGre    G    A        0      0        2 
  13  chr13_25506065     ZHar    G    A        1      2        2 
  13  chr13_25506065   Sample    G    A        0      0        2 
  13  chr13_25508662     AAsi    A    G        0      0        2 
  13  chr13_25508662     AKia    A    G        1      2        2 
  13  chr13_25508662     AOna    A    G      0.5      1        2 
  13  chr13_25508662     ASom    A    G        0      0        2 
  13  chr13_25508662     HCab    A    G        0      0        2 
  13  chr13_25508662     HPrz    A    G        0      0        2 
  13  chr13_25508662     ZBoe    A    G        0      0        2 
  13  chr13_25508662     ZGre    A    G        0      0        2 
  13  chr13_25508662     ZHar    A    G        0      0        2 
  13  chr13_25508662   Sample    A    G        1      2        2 
  13  chr13_25527281     AAsi    C    G        0      0        2 
  13  chr13_25527281     AKia    C    G        0      0        2 
  13  chr13_25527281     AOna    C    G        1      2        2 
  13  chr13_25527281     ASom    C    G        0      0        2 
  13  chr13_25527281     HCab    C    G        0      0        2 
  13  chr13_25527281     HPrz    C    G        0      0        2 
  13  chr13_25527281     ZBoe    C    G        0      0        2 
  13  chr13_25527281     ZGre    C    G        0      0        2 
  13  chr13_25527281     ZHar    C    G        0      0        2 
  13  chr13_25527281   Sample    C    G        0      0        2 
  13  chr13_25533757     AAsi    T    G        1      2        2 
  13  chr13_25533757     AKia    T    G        0      0        2 
  13  chr13_25533757     AOna    T    G        0      0        2 
  13  chr13_25533757     ASom    T    G        0      0        2 
  13  chr13_25533757     HCab    T    G        0      0        2 
  13  chr13_25533757     HPrz    T    G        0      0        2 
  13  chr13_25533757     ZBoe    T    G        0      0        2 
  13  chr13_25533757     ZGre    T    G        0      0        2 
  13  chr13_25533757     ZHar    T    G        0      0        2 
  13  chr13_25533757   Sample    T    G        0      0        2 
  13  chr13_25535532     AAsi    T    C        0      0        2 
  13  chr13_25535532     AKia    T    C        0      0        2 
  13  chr13_25535532     AOna    T    C        0      0        2 
  13  chr13_25535532     ASom    T    C        0      0        2 
  13  chr13_25535532     HCab    T    C        0      0        2 
  13  chr13_25535532     HPrz    T    C        0      0        2 
  13  chr13_25535532     ZBoe    T    C        0      0        2 
  13  chr13_25535532     ZGre    T    C        0      0        2 
  13  chr13_25535532     ZHar    T    C        1      2        2 
  13  chr13_25535532   Sample    T    C        0      0        2 
  13  chr13_25549133     AAsi    A    G        0      0        2 
  13  chr13_25549133     AKia    A    G        0      0        2 
  13  chr13_25549133     AOna    A    G        0      0        2 
  13  chr13_25549133     ASom    A    G        0      0        2 
  13  chr13_25549133     HCab    A    G        1      2        2 
  13  chr13_25549133     HPrz    A    G        1      2        2 
  13  chr13_25549133     ZBoe    A    G        0      0        2 
  13  chr13_25549133     ZGre    A    G        0      0        2 
  13  chr13_25549133     ZHar    A    G        0      0        2 
  13  chr13_25549133   Sample    A    G        1      2        2 
  13  chr13_25565359     AAsi    C    A        0      0        2 
  13  chr13_25565359     AKia    C    A        1      2        2 
  13  chr13_25565359     AOna    C    A        0      0        2 
  13  chr13_25565359     ASom    C    A        0      0        2 
  13  chr13_25565359     HCab    C    A        1      2        2 
  13  chr13_25565359     HPrz    C    A        1      2        2 
  13  chr13_25565359     ZBoe    C    A        0      0        2 
  13  chr13_25565359     ZGre    C    A        0      0        2 
  13  chr13_25565359     ZHar    C    A        0      0        2 
  13  chr13_25565359   Sample    C    A        1      2        2 
  13  chr13_25566929     AAsi    G    A        0      0        2 
  13  chr13_25566929     AKia    G    A        0      0        2 
  13  chr13_25566929     AOna    G    A        0      0        2 
  13  chr13_25566929     ASom    G    A        0      0        2 
  13  chr13_25566929     HCab    G    A        1      2        2 
  13  chr13_25566929     HPrz    G    A        1      2        2 
  13  chr13_25566929     ZBoe    G    A        0      0        2 
  13  chr13_25566929     ZGre    G    A        0      0        2 
  13  chr13_25566929     ZHar    G    A        0      0        2 
  13  chr13_25566929   Sample    G    A        1      2        2 
  13  chr13_25571919     AAsi    G    C        0      0        2 
  13  chr13_25571919     AKia    G    C        0      0        2 
  13  chr13_25571919     AOna    G    C        0      0        2 
  13  chr13_25571919     ASom    G    C        0      0        2 
  13  chr13_25571919     HCab    G    C        0      0        2 
  13  chr13_25571919     HPrz    G    C        0      0        2 
  13  chr13_25571919     ZBoe    G    C        0      0        2 
  13  chr13_25571919     ZGre    G    C        1      2        2 
  13  chr13_25571919     ZHar    G    C        0      0        2 
  13  chr13_25571919   Sample    G    C        0      0        2 
  13  chr13_25572080     AAsi    T    C        0      0        2 
  13  chr13_25572080     AKia    T    C        0      0        2 
  13  chr13_25572080     AOna    T    C        0      0        2 
  13  chr13_25572080     ASom    T    C        0      0        2 
  13  chr13_25572080     HCab    T    C        1      2        2 
  13  chr13_25572080     HPrz    T    C        1      2        2 
  13  chr13_25572080     ZBoe    T    C        0      0        2 
  13  chr13_25572080     ZGre    T    C        0      0        2 
  13  chr13_25572080     ZHar    T    C        0      0        2 
  13  chr13_25572080   Sample    T    C        1      2        2 
  13  chr13_25573477     AAsi    C    T        0      0        2 
  13  chr13_25573477     AKia    C    T        0      0        2 
  13  chr13_25573477     AOna    C    T        0      0        2 
  13  chr13_25573477     ASom    C    T        0      0        2 
  13  chr13_25573477     HCab    C    T        1      2        2 
  13  chr13_25573477     HPrz    C    T        1      2        2 
  13  chr13_25573477     ZBoe    C    T        0      0        2 
  13  chr13_25573477     ZGre    C    T        0      0        2 
  13  chr13_25573477     ZHar    C    T        0      0        2 
  13  chr13_25573477   Sample    C    T        1      2        2 
  13  chr13_25580614     AAsi    C    A        0      0        2 
  13  chr13_25580614     AKia    C    A        0      0        2 
  13  chr13_25580614     AOna    C    A        0      0        2 
  13  chr13_25580614     ASom    C    A        0      0        2 
  13  chr13_25580614     HCab    C    A        1      2        2 
  13  chr13_25580614     HPrz    C    A        1      2        2 
  13  chr13_25580614     ZBoe    C    A        0      0        2 
  13  chr13_25580614     ZGre    C    A        0      0        2 
  13  chr13_25580614     ZHar    C    A        0      0        2 
  13  chr13_25580614   Sample    C    A        1      2        2 
  13  chr13_25581873     AAsi    A    C        0      0        2 
  13  chr13_25581873     AKia    A    C        0      0        2 
  13  chr13_25581873     AOna    A    C        0      0        2 
  13  chr13_25581873     ASom    A    C        0      0        2 
  13  chr13_25581873     HCab    A    C        1      2        2 
  13  chr13_25581873     HPrz    A    C        1      2        2 
  13  chr13_25581873     ZBoe    A    C        0      0        2 
  13  chr13_25581873     ZGre    A    C        0      0        2 
  13  chr13_25581873     ZHar    A    C        0      0        2 
  13  chr13_25581873   Sample    A    C        1      2        2 
  13  chr13_25585483     AAsi    A    G        1      2        2 
  13  chr13_25585483     AKia    A    G        0      0        2 
  13  chr13_25585483     AOna    A    G        0      0        2 
  13  chr13_25585483     ASom    A    G        0      0        2 
  13  chr13_25585483     HCab    A    G        0      0        2 
  13  chr13_25585483     HPrz    A    G        0      0        2 
  13  chr13_25585483     ZBoe    A    G        0      0        2 
  13  chr13_25585483     ZGre    A    G        0      0        2 
  13  chr13_25585483     ZHar    A    G        0      0        2 
  13  chr13_25585483   Sample    A    G        0      0        2 
  13  chr13_25585948     AAsi    T    C        0      0        2 
  13  chr13_25585948     AKia    T    C        0      0        2 
  13  chr13_25585948     AOna    T    C      0.5      1        2 
  13  chr13_25585948     ASom    T    C        0      0        2 
  13  chr13_25585948     HCab    T    C        0      0        2 
  13  chr13_25585948     HPrz    T    C        0      0        2 
  13  chr13_25585948     ZBoe    T    C        0      0        2 
  13  chr13_25585948     ZGre    T    C        0      0        2 
  13  chr13_25585948     ZHar    T    C        0      0        2 
  13  chr13_25585948   Sample    T    C        0      0        2 
  13  chr13_25590839     AAsi    T    C        0      0        2 
  13  chr13_25590839     AKia    T    C        0      0        2 
  13  chr13_25590839     AOna    T    C        0      0        2 
  13  chr13_25590839     ASom    T    C        0      0        2 
  13  chr13_25590839     HCab    T    C        1      2        2 
  13  chr13_25590839     HPrz    T    C        1      2        2 
  13  chr13_25590839     ZBoe    T    C        0      0        2 
  13  chr13_25590839     ZGre    T    C        0      0        2 
  13  chr13_25590839     ZHar    T    C        1      2        2 
  13  chr13_25590839   Sample    T    C        1      2        2 
  13  chr13_25598300     AAsi    A    G        0      0        2 
  13  chr13_25598300     AKia    A    G        0      0        2 
  13  chr13_25598300     AOna    A    G        0      0        2 
  13  chr13_25598300     ASom    A    G        0      0        2 
  13  chr13_25598300     HCab    A    G        0      0        2 
  13  chr13_25598300     HPrz    A    G        0      0        2 
  13  chr13_25598300     ZBoe    A    G      0.5      1        2 
  13  chr13_25598300     ZGre    A    G        0      0        2 
  13  chr13_25598300     ZHar    A    G        0      0        2 
  13  chr13_25598300   Sample    A    G        0      0        2 
  13  chr13_25600332     AAsi    T    A        0      0        2 
  13  chr13_25600332     AKia    T    A        0      0        2 
  13  chr13_25600332     AOna    T    A        0      0        2 
  13  chr13_25600332     ASom    T    A        0      0        2 
  13  chr13_25600332     HCab    T    A        0      0        2 
  13  chr13_25600332     HPrz    T    A        0      0        2 
  13  chr13_25600332     ZBoe    T    A        0      0        2 
  13  chr13_25600332     ZGre    T    A        1      2        2 
  13  chr13_25600332     ZHar    T    A        0      0        2 
  13  chr13_25600332   Sample    T    A        0      0        2 
  13  chr13_25603195     AAsi    T    C        0      0        2 
  13  chr13_25603195     AKia    T    C        0      0        2 
  13  chr13_25603195     AOna    T    C        0      0        2 
  13  chr13_25603195     ASom    T    C        0      0        2 
  13  chr13_25603195     HCab    T    C        0      0        2 
  13  chr13_25603195     HPrz    T    C      0.5      1        2 
  13  chr13_25603195     ZBoe    T    C        0      0        2 
  13  chr13_25603195     ZGre    T    C        0      0        2 
  13  chr13_25603195     ZHar    T    C        0      0        2 
  13  chr13_25603195   Sample    T    C        1      2        2 
  13  chr13_25611987     AAsi    C    T        0      0        2 
  13  chr13_25611987     AKia    C    T      0.5      1        2 
  13  chr13_25611987     AOna    C    T        0      0        2 
  13  chr13_25611987     ASom    C    T        0      0        2 
  13  chr13_25611987     HCab    C    T        0      0        2 
  13  chr13_25611987     HPrz    C    T        0      0        2 
  13  chr13_25611987     ZBoe    C    T        0      0        2 
  13  chr13_25611987     ZGre    C    T        0      0        2 
  13  chr13_25611987     ZHar    C    T        0      0        2 
  13  chr13_25611987   Sample    C    T        0      0        2 
  13  chr13_25616077     AAsi    A    G        0      0        2 
  13  chr13_25616077     AKia    A    G        0      0        2 
  13  chr13_25616077     AOna    A    G        0      0        2 
  13  chr13_25616077     ASom    A    G        0      0        2 
  13  chr13_25616077     HCab    A    G        0      0        2 
  13  chr13_25616077     HPrz    A    G        0      0        2 
  13  chr13_25616077     ZBoe    A    G        0      0        2 
  13  chr13_25616077     ZGre    A    G        1      2        2 
  13  chr13_25616077     ZHar    A    G        0      0        2 
  13  chr13_25616077   Sample    A    G        0      0        2 
  13  chr13_25619024     AAsi    C    T        0      0        2 
  13  chr13_25619024     AKia    C    T        0      0        2 
  13  chr13_25619024     AOna    C    T        0      0        2 
  13  chr13_25619024     ASom    C    T        0      0        2 
  13  chr13_25619024     HCab    C    T        0      0        2 
  13  chr13_25619024     HPrz    C    T        0      0        2 
  13  chr13_25619024     ZBoe    C    T        0      0        2 
  13  chr13_25619024     ZGre    C    T        0      0        2 
  13  chr13_25619024     ZHar    C    T        1      2        2 
  13  chr13_25619024   Sample    C    T        0      0        2 
  13  chr13_25619936     AAsi    G    C        0      0        2 
  13  chr13_25619936     AKia    G    C        0      0        2 
  13  chr13_25619936     AOna    G    C        0      0        2 
  13  chr13_25619936     ASom    G    C        0      0        2 
  13  chr13_25619936     HCab    G    C        1      2        2 
  13  chr13_25619936     HPrz    G    C        1      2        2 
  13  chr13_25619936     ZBoe    G    C        0      0        2 
  13  chr13_25619936     ZGre    G    C        0      0        2 
  13  chr13_25619936     ZHar    G    C        0      0        2 
  13  chr13_25619936   Sample    G    C        1      2        2 
  13  chr13_25626751     AAsi    T    C        0      0        2 
  13  chr13_25626751     AKia    T    C        0      0        2 
  13  chr13_25626751     AOna    T    C        0      0        2 
  13  chr13_25626751     ASom    T    C        0      0        2 
  13  chr13_25626751     HCab    T    C        0      0        2 
  13  chr13_25626751     HPrz    T    C        0      0        2 
  13  chr13_25626751     ZBoe    T    C      0.5      1        2 
  13  chr13_25626751     ZGre    T    C        0      0        2 
  13  chr13_25626751     ZHar    T    C        0      0        2 
  13  chr13_25626751   Sample    T    C        0      0        2 
  13  chr13_25627269     AAsi    T    C        0      0        2 
  13  chr13_25627269     AKia    T    C        1      2        2 
  13  chr13_25627269     AOna    T    C      0.5      1        2 
  13  chr13_25627269     ASom    T    C        0      0        2 
  13  chr13_25627269     HCab    T    C        0      0        2 
  13  chr13_25627269     HPrz    T    C        0      0        2 
  13  chr13_25627269     ZBoe    T    C        1      2        2 
  13  chr13_25627269     ZGre    T    C        1      2        2 
  13  chr13_25627269     ZHar    T    C        1      2        2 
  13  chr13_25627269   Sample    T    C        0      0        2 
  13  chr13_25628263     AAsi    A    G        0      0        2 
  13  chr13_25628263     AKia    A    G        0      0        2 
  13  chr13_25628263     AOna    A    G      0.5      1        2 
  13  chr13_25628263     ASom    A    G        0      0        2 
  13  chr13_25628263     HCab    A    G        0      0        2 
  13  chr13_25628263     HPrz    A    G        0      0        2 
  13  chr13_25628263     ZBoe    A    G        0      0        2 
  13  chr13_25628263     ZGre    A    G        0      0        2 
  13  chr13_25628263     ZHar    A    G        0      0        2 
  13  chr13_25628263   Sample    A    G        0      0        2 
  13  chr13_25629786     AAsi    T    C        1      2        2 
  13  chr13_25629786     AKia    T    C        0      0        2 
  13  chr13_25629786     AOna    T    C        0      0        2 
  13  chr13_25629786     ASom    T    C        1      2        2 
  13  chr13_25629786     HCab    T    C        0      0        2 
  13  chr13_25629786     HPrz    T    C        0      0        2 
  13  chr13_25629786     ZBoe    T    C        0      0        2 
  13  chr13_25629786     ZGre    T    C        0      0        2 
  13  chr13_25629786     ZHar    T    C        0      0        2 
  13  chr13_25629786   Sample    T    C        0      0        2 
  13  chr13_25630341     AAsi    G    A        0      0        2 
  13  chr13_25630341     AKia    G    A        1      2        2 
  13  chr13_25630341     AOna    G    A      0.5      1        2 
  13  chr13_25630341     ASom    G    A        0      0        2 
  13  chr13_25630341     HCab    G    A        0      0        2 
  13  chr13_25630341     HPrz    G    A        0      0        2 
  13  chr13_25630341     ZBoe    G    A        0      0        2 
  13  chr13_25630341     ZGre    G    A        0      0        2 
  13  chr13_25630341     ZHar    G    A        0      0        2 
  13  chr13_25630341   Sample    G    A        0      0        2 
  13  chr13_25630892     AAsi    A    G        0      0        2 
  13  chr13_25630892     AKia    A    G        0      0        2 
  13  chr13_25630892     AOna    A    G        0      0        2 
  13  chr13_25630892     ASom    A    G        0      0        2 
  13  chr13_25630892     HCab    A    G        1      2        2 
  13  chr13_25630892     HPrz    A    G        1      2        2 
  13  chr13_25630892     ZBoe    A    G        0      0        2 
  13  chr13_25630892     ZGre    A    G        0      0        2 
  13  chr13_25630892     ZHar    A    G        0      0        2 
  13  chr13_25630892   Sample    A    G        1      2        2 
  13  chr13_25631588     AAsi    A    G        0      0        2 
  13  chr13_25631588     AKia    A    G        0      0        2 
  13  chr13_25631588     AOna    A    G        0      0        2 
  13  chr13_25631588     ASom    A    G        0      0        2 
  13  chr13_25631588     HCab    A    G        1      2        2 
  13  chr13_25631588     HPrz    A    G        1      2        2 
  13  chr13_25631588     ZBoe    A    G        0      0        2 
  13  chr13_25631588     ZGre    A    G        0      0        2 
  13  chr13_25631588     ZHar    A    G        0      0        2 
  13  chr13_25631588   Sample    A    G        1      2        2 
  13  chr13_25631714     AAsi    A    G        0      0        2 
  13  chr13_25631714     AKia    A    G        0      0        2 
  13  chr13_25631714     AOna    A    G        0      0        2 
  13  chr13_25631714     ASom    A    G        0      0        2 
  13  chr13_25631714     HCab    A    G        0      0        2 
  13  chr13_25631714     HPrz    A    G        0      0        2 
  13  chr13_25631714     ZBoe    A    G        0      0        2 
  13  chr13_25631714     ZGre    A    G        1      2        2 
  13  chr13_25631714     ZHar    A    G        0      0        2 
  13  chr13_25631714   Sample    A    G        0      0        2 
  13  chr13_25632436     AAsi    G    A        0      0        2 
  13  chr13_25632436     AKia    G    A        0      0        2 
  13  chr13_25632436     AOna    G    A        0      0        2 
  13  chr13_25632436     ASom    G    A        0      0        2 
  13  chr13_25632436     HCab    G    A        1      2        2 
  13  chr13_25632436     HPrz    G    A        1      2        2 
  13  chr13_25632436     ZBoe    G    A        0      0        2 
  13  chr13_25632436     ZGre    G    A        0      0        2 
  13  chr13_25632436     ZHar    G    A        0      0        2 
  13  chr13_25632436   Sample    G    A        1      2        2 
  13  chr13_25637785     AAsi    T    A        0      0        2 
  13  chr13_25637785     AKia    T    A        0      0        2 
  13  chr13_25637785     AOna    T    A      0.5      1        2 
  13  chr13_25637785     ASom    T    A        0      0        2 
  13  chr13_25637785     HCab    T    A        0      0        2 
  13  chr13_25637785     HPrz    T    A        0      0        2 
  13  chr13_25637785     ZBoe    T    A        0      0        2 
  13  chr13_25637785     ZGre    T    A        0      0        2 
  13  chr13_25637785     ZHar    T    A        0      0        2 
  13  chr13_25637785   Sample    T    A        0      0        2 
  13  chr13_25638940     AAsi    G    A        0      0        2 
  13  chr13_25638940     AKia    G    A        0      0        2 
  13  chr13_25638940     AOna    G    A        0      0        2 
  13  chr13_25638940     ASom    G    A        0      0        2 
  13  chr13_25638940     HCab    G    A        0      0        2 
  13  chr13_25638940     HPrz    G    A        0      0        2 
  13  chr13_25638940     ZBoe    G    A        0      0        2 
  13  chr13_25638940     ZGre    G    A        0      0        2 
  13  chr13_25638940     ZHar    G    A        1      2        2 
  13  chr13_25638940   Sample    G    A        0      0        2 
  13  chr13_25639860     AAsi    T    C        0      0        2 
  13  chr13_25639860     AKia    T    C        0      0        2 
  13  chr13_25639860     AOna    T    C        0      0        2 
  13  chr13_25639860     ASom    T    C        0      0        2 
  13  chr13_25639860     HCab    T    C        0      0        2 
  13  chr13_25639860     HPrz    T    C        0      0        2 
  13  chr13_25639860     ZBoe    T    C        0      0        2 
  13  chr13_25639860     ZGre    T    C        1      2        2 
  13  chr13_25639860     ZHar    T    C        0      0        2 
  13  chr13_25639860   Sample    T    C        0      0        2 
  13  chr13_25643988     AAsi    T    C        1      2        2 
  13  chr13_25643988     AKia    T    C        0      0        2 
  13  chr13_25643988     AOna    T    C        0      0        2 
  13  chr13_25643988     ASom    T    C        1      2        2 
  13  chr13_25643988     HCab    T    C        0      0        2 
  13  chr13_25643988     HPrz    T    C        0      0        2 
  13  chr13_25643988     ZBoe    T    C        0      0        2 
  13  chr13_25643988     ZGre    T    C        0      0        2 
  13  chr13_25643988     ZHar    T    C        0      0        2 
  13  chr13_25643988   Sample    T    C        0      0        2 
  13  chr13_25656198     AAsi    A    G        1      2        2 
  13  chr13_25656198     AKia    A    G        0      0        2 
  13  chr13_25656198     AOna    A    G        0      0        2 
  13  chr13_25656198     ASom    A    G        0      0        2 
  13  chr13_25656198     HCab    A    G        0      0        2 
  13  chr13_25656198     HPrz    A    G        0      0        2 
  13  chr13_25656198     ZBoe    A    G        0      0        2 
  13  chr13_25656198     ZGre    A    G        0      0        2 
  13  chr13_25656198     ZHar    A    G        0      0        2 
  13  chr13_25656198   Sample    A    G        0      0        2 
  13  chr13_25659440     AAsi    C    G        0      0        2 
  13  chr13_25659440     AKia    C    G        0      0        2 
  13  chr13_25659440     AOna    C    G        0      0        2 
  13  chr13_25659440     ASom    C    G        0      0        2 
  13  chr13_25659440     HCab    C    G        1      2        2 
  13  chr13_25659440     HPrz    C    G        1      2        2 
  13  chr13_25659440     ZBoe    C    G        0      0        2 
  13  chr13_25659440     ZGre    C    G        0      0        2 
  13  chr13_25659440     ZHar    C    G        0      0        2 
  13  chr13_25659440   Sample    C    G        1      2        2 
  13  chr13_25664574     AAsi    T    C        1      2        2 
  13  chr13_25664574     AKia    T    C        0      0        2 
  13  chr13_25664574     AOna    T    C        0      0        2 
  13  chr13_25664574     ASom    T    C        0      0        2 
  13  chr13_25664574     HCab    T    C        0      0        2 
  13  chr13_25664574     HPrz    T    C        0      0        2 
  13  chr13_25664574     ZBoe    T    C        0      0        2 
  13  chr13_25664574     ZGre    T    C        0      0        2 
  13  chr13_25664574     ZHar    T    C        0      0        2 
  13  chr13_25664574   Sample    T    C        0      0        2 
  13  chr13_25668031     AAsi    A    T        0      0        2 
  13  chr13_25668031     AKia    A    T        0      0        2 
  13  chr13_25668031     AOna    A    T        0      0        2 
  13  chr13_25668031     ASom    A    T        0      0        2 
  13  chr13_25668031     HCab    A    T      0.5      1        2 
  13  chr13_25668031     HPrz    A    T        0      0        2 
  13  chr13_25668031     ZBoe    A    T        0      0        2 
  13  chr13_25668031     ZGre    A    T        0      0        2 
  13  chr13_25668031     ZHar    A    T        0      0        2 
  13  chr13_25668031   Sample    A    T        0      0        2 
  13  chr13_25670736     AAsi    C    T        0      0        2 
  13  chr13_25670736     AKia    C    T        0      0        2 
  13  chr13_25670736     AOna    C    T        0      0        2 
  13  chr13_25670736     ASom    C    T        0      0        2 
  13  chr13_25670736     HCab    C    T        1      2        2 
  13  chr13_25670736     HPrz    C    T        1      2        2 
  13  chr13_25670736     ZBoe    C    T        0      0        2 
  13  chr13_25670736     ZGre    C    T        0      0        2 
  13  chr13_25670736     ZHar    C    T        0      0        2 
  13  chr13_25670736   Sample    C    T        1      2        2 
  13  chr13_25678821     AAsi    C    T        0      0        2 
  13  chr13_25678821     AKia    C    T        0      0        2 
  13  chr13_25678821     AOna    C    T        0      0        2 
  13  chr13_25678821     ASom    C    T        0      0        2 
  13  chr13_25678821     HCab    C    T        1      2        2 
  13  chr13_25678821     HPrz    C    T        1      2        2 
  13  chr13_25678821     ZBoe    C    T        0      0        2 
  13  chr13_25678821     ZGre    C    T        0      0        2 
  13  chr13_25678821     ZHar    C    T        0      0        2 
  13  chr13_25678821   Sample    C    T        0      0        2 
  13  chr13_25680879     AAsi    G    A        0      0        2 
  13  chr13_25680879     AKia    G    A        0      0        2 
  13  chr13_25680879     AOna    G    A      0.5      1        2 
  13  chr13_25680879     ASom    G    A        0      0        2 
  13  chr13_25680879     HCab    G    A        0      0        2 
  13  chr13_25680879     HPrz    G    A        0      0        2 
  13  chr13_25680879     ZBoe    G    A        0      0        2 
  13  chr13_25680879     ZGre    G    A        0      0        2 
  13  chr13_25680879     ZHar    G    A        0      0        2 
  13  chr13_25680879   Sample    G    A        0      0        2 
  13  chr13_25682906     AAsi    T    G        0      0        2 
  13  chr13_25682906     AKia    T    G        0      0        2 
  13  chr13_25682906     AOna    T    G        0      0        2 
  13  chr13_25682906     ASom    T    G        0      0        2 
  13  chr13_25682906     HCab    T    G        0      0        2 
  13  chr13_25682906     HPrz    T    G        0      0        2 
  13  chr13_25682906     ZBoe    T    G        0      0        2 
  13  chr13_25682906     ZGre    T    G        0      0        2 
  13  chr13_25682906     ZHar    T    G        1      2        2 
  13  chr13_25682906   Sample    T    G        0      0        2 
  13  chr13_25683274     AAsi    G    A        0      0        2 
  13  chr13_25683274     AKia    G    A        0      0        2 
  13  chr13_25683274     AOna    G    A        0      0        2 
  13  chr13_25683274     ASom    G    A        0      0        2 
  13  chr13_25683274     HCab    G    A        1      2        2 
  13  chr13_25683274     HPrz    G    A        1      2        2 
  13  chr13_25683274     ZBoe    G    A        0      0        2 
  13  chr13_25683274     ZGre    G    A        0      0        2 
  13  chr13_25683274     ZHar    G    A        0      0        2 
  13  chr13_25683274   Sample    G    A        1      2        2 
  13  chr13_25691216     AAsi    T    C        0      0        2 
  13  chr13_25691216     AKia    T    C        0      0        2 
  13  chr13_25691216     AOna    T    C        0      0        2 
  13  chr13_25691216     ASom    T    C        0      0        2 
  13  chr13_25691216     HCab    T    C        0      0        2 
  13  chr13_25691216     HPrz    T    C        0      0        2 
  13  chr13_25691216     ZBoe    T    C        0      0        2 
  13  chr13_25691216     ZGre    T    C        0      0        2 
  13  chr13_25691216     ZHar    T    C        1      2        2 
  13  chr13_25691216   Sample    T    C        0      0        2 
  13  chr13_25691266     AAsi    T    C        0      0        2 
  13  chr13_25691266     AKia    T    C        0      0        2 
  13  chr13_25691266     AOna    T    C        0      0        2 
  13  chr13_25691266     ASom    T    C        0      0        2 
  13  chr13_25691266     HCab    T    C        1      2        2 
  13  chr13_25691266     HPrz    T    C        1      2        2 
  13  chr13_25691266     ZBoe    T    C        0      0        2 
  13  chr13_25691266     ZGre    T    C        0      0        2 
  13  chr13_25691266     ZHar    T    C        0      0        2 
  13  chr13_25691266   Sample    T    C        1      2        2 
  13  chr13_25696604     AAsi    A    G        0      0        2 
  13  chr13_25696604     AKia    A    G        0      0        2 
  13  chr13_25696604     AOna    A    G        0      0        2 
  13  chr13_25696604     ASom    A    G        0      0        2 
  13  chr13_25696604     HCab    A    G        0      0        2 
  13  chr13_25696604     HPrz    A    G      0.5      1        2 
  13  chr13_25696604     ZBoe    A    G        0      0        2 
  13  chr13_25696604     ZGre    A    G        0      0        2 
  13  chr13_25696604     ZHar    A    G        0      0        2 
  13  chr13_25696604   Sample    A    G        0      0        2 
  13  chr13_25696976     AAsi    T    C        0      0        2 
  13  chr13_25696976     AKia    T    C        0      0        2 
  13  chr13_25696976     AOna    T    C        0      0        2 
  13  chr13_25696976     ASom    T    C        0      0        2 
  13  chr13_25696976     HCab    T    C        1      2        2 
  13  chr13_25696976     HPrz    T    C        1      2        2 
  13  chr13_25696976     ZBoe    T    C        0      0        2 
  13  chr13_25696976     ZGre    T    C        1      2        2 
  13  chr13_25696976     ZHar    T    C        0      0        2 
  13  chr13_25696976   Sample    T    C        1      2        2 
  13  chr13_25697012     AAsi    G    T        0      0        2 
  13  chr13_25697012     AKia    G    T        0      0        2 
  13  chr13_25697012     AOna    G    T        0      0        2 
  13  chr13_25697012     ASom    G    T        0      0        2 
  13  chr13_25697012     HCab    G    T        1      2        2 
  13  chr13_25697012     HPrz    G    T        1      2        2 
  13  chr13_25697012     ZBoe    G    T        0      0        2 
  13  chr13_25697012     ZGre    G    T        0      0        2 
  13  chr13_25697012     ZHar    G    T        0      0        2 
  13  chr13_25697012   Sample    G    T        1      2        2 
  13  chr13_25698374     AAsi    A    G        0      0        2 
  13  chr13_25698374     AKia    A    G        1      2        2 
  13  chr13_25698374     AOna    A    G      0.5      1        2 
  13  chr13_25698374     ASom    A    G        0      0        2 
  13  chr13_25698374     HCab    A    G        0      0        2 
  13  chr13_25698374     HPrz    A    G        0      0        2 
  13  chr13_25698374     ZBoe    A    G        0      0        2 
  13  chr13_25698374     ZGre    A    G        0      0        2 
  13  chr13_25698374     ZHar    A    G        0      0        2 
  13  chr13_25698374   Sample    A    G        0      0        2 
  13  chr13_25710704     AAsi    G    A        0      0        2 
  13  chr13_25710704     AKia    G    A        0      0        2 
  13  chr13_25710704     AOna    G    A        0      0        2 
  13  chr13_25710704     ASom    G    A        0      0        2 
  13  chr13_25710704     HCab    G    A        0      0        2 
  13  chr13_25710704     HPrz    G    A        0      0        2 
  13  chr13_25710704     ZBoe    G    A        0      0        2 
  13  chr13_25710704     ZGre    G    A        1      2        2 
  13  chr13_25710704     ZHar    G    A        0      0        2 
  13  chr13_25710704   Sample    G    A        0      0        2 
  13  chr13_25711794     AAsi    A    G        0      0        2 
  13  chr13_25711794     AKia    A    G        0      0        2 
  13  chr13_25711794     AOna    A    G        0      0        2 
  13  chr13_25711794     ASom    A    G        0      0        2 
  13  chr13_25711794     HCab    A    G      0.5      1        2 
  13  chr13_25711794     HPrz    A    G        0      0        2 
  13  chr13_25711794     ZBoe    A    G        0      0        2 
  13  chr13_25711794     ZGre    A    G        0      0        2 
  13  chr13_25711794     ZHar    A    G        0      0        2 
  13  chr13_25711794   Sample    A    G        0      0        2 
  13  chr13_25712446     AAsi    A    C        0      0        2 
  13  chr13_25712446     AKia    A    C        0      0        2 
  13  chr13_25712446     AOna    A    C      0.5      1        2 
  13  chr13_25712446     ASom    A    C        0      0        2 
  13  chr13_25712446     HCab    A    C        0      0        2 
  13  chr13_25712446     HPrz    A    C        0      0        2 
  13  chr13_25712446     ZBoe    A    C        0      0        2 
  13  chr13_25712446     ZGre    A    C        0      0        2 
  13  chr13_25712446     ZHar    A    C        0      0        2 
  13  chr13_25712446   Sample    A    C        0      0        2 
  13  chr13_25717862     AAsi    A    C        0      0        2 
  13  chr13_25717862     AKia    A    C        0      0        2 
  13  chr13_25717862     AOna    A    C        0      0        2 
  13  chr13_25717862     ASom    A    C        0      0        2 
  13  chr13_25717862     HCab    A    C        1      2        2 
  13  chr13_25717862     HPrz    A    C        1      2        2 
  13  chr13_25717862     ZBoe    A    C        0      0        2 
  13  chr13_25717862     ZGre    A    C        0      0        2 
  13  chr13_25717862     ZHar    A    C        0      0        2 
  13  chr13_25717862   Sample    A    C        1      2        2 
  13  chr13_25719324     AAsi    T    C        0      0        2 
  13  chr13_25719324     AKia    T    C        0      0        2 
  13  chr13_25719324     AOna    T    C        0      0        2 
  13  chr13_25719324     ASom    T    C        0      0        2 
  13  chr13_25719324     HCab    T    C        0      0        2 
  13  chr13_25719324     HPrz    T    C        0      0        2 
  13  chr13_25719324     ZBoe    T    C        0      0        2 
  13  chr13_25719324     ZGre    T    C        0      0        2 
  13  chr13_25719324     ZHar    T    C        1      2        2 
  13  chr13_25719324   Sample    T    C        0      0        2 
  13  chr13_25724926     AAsi    T    C        0      0        2 
  13  chr13_25724926     AKia    T    C      0.5      1        2 
  13  chr13_25724926     AOna    T    C        0      0        2 
  13  chr13_25724926     ASom    T    C        0      0        2 
  13  chr13_25724926     HCab    T    C        0      0        2 
  13  chr13_25724926     HPrz    T    C        0      0        2 
  13  chr13_25724926     ZBoe    T    C        0      0        2 
  13  chr13_25724926     ZGre    T    C        0      0        2 
  13  chr13_25724926     ZHar    T    C        0      0        2 
  13  chr13_25724926   Sample    T    C        0      0        2 
  13  chr13_25725204     AAsi    G    C        0      0        2 
  13  chr13_25725204     AKia    G    C        0      0        2 
  13  chr13_25725204     AOna    G    C      0.5      1        2 
  13  chr13_25725204     ASom    G    C        0      0        2 
  13  chr13_25725204     HCab    G    C        0      0        2 
  13  chr13_25725204     HPrz    G    C        0      0        2 
  13  chr13_25725204     ZBoe    G    C        0      0        2 
  13  chr13_25725204     ZGre    G    C        0      0        2 
  13  chr13_25725204     ZHar    G    C        0      0        2 
  13  chr13_25725204   Sample    G    C        0      0        2 
  13  chr13_25729296     AAsi    C    G        0      0        2 
  13  chr13_25729296     AKia    C    G        0      0        2 
  13  chr13_25729296     AOna    C    G      0.5      1        2 
  13  chr13_25729296     ASom    C    G        0      0        2 
  13  chr13_25729296     HCab    C    G        0      0        2 
  13  chr13_25729296     HPrz    C    G        0      0        2 
  13  chr13_25729296     ZBoe    C    G        0      0        2 
  13  chr13_25729296     ZGre    C    G        0      0        2 
  13  chr13_25729296     ZHar    C    G        0      0        2 
  13  chr13_25729296   Sample    C    G        0      0        2 
  13  chr13_25735913     AAsi    C    G        0      0        2 
  13  chr13_25735913     AKia    C    G        0      0        2 
  13  chr13_25735913     AOna    C    G        0      0        2 
  13  chr13_25735913     ASom    C    G        0      0        2 
  13  chr13_25735913     HCab    C    G        1      2        2 
  13  chr13_25735913     HPrz    C    G        1      2        2 
  13  chr13_25735913     ZBoe    C    G        0      0        2 
  13  chr13_25735913     ZGre    C    G        0      0        2 
  13  chr13_25735913     ZHar    C    G        0      0        2 
  13  chr13_25735913   Sample    C    G        1      2        2 
  13  chr13_25736588     AAsi    C    T        0      0        2 
  13  chr13_25736588     AKia    C    T        0      0        2 
  13  chr13_25736588     AOna    C    T        0      0        2 
  13  chr13_25736588     ASom    C    T        0      0        2 
  13  chr13_25736588     HCab    C    T        1      2        2 
  13  chr13_25736588     HPrz    C    T        1      2        2 
  13  chr13_25736588     ZBoe    C    T        0      0        2 
  13  chr13_25736588     ZGre    C    T        0      0        2 
  13  chr13_25736588     ZHar    C    T        0      0        2 
  13  chr13_25736588   Sample    C    T        1      2        2 
  13  chr13_25747347     AAsi    T    G        0      0        2 
  13  chr13_25747347     AKia    T    G        0      0        2 
  13  chr13_25747347     AOna    T    G        0      0        2 
  13  chr13_25747347     ASom    T    G        0      0        2 
  13  chr13_25747347     HCab    T    G        0      0        2 
  13  chr13_25747347     HPrz    T    G        0      0        2 
  13  chr13_25747347     ZBoe    T    G        0      0        2 
  13  chr13_25747347     ZGre    T    G        1      2        2 
  13  chr13_25747347     ZHar    T    G        0      0        2 
  13  chr13_25747347   Sample    T    G        0      0        2 
  13  chr13_25747541     AAsi    G    A        0      0        2 
  13  chr13_25747541     AKia    G    A        0      0        2 
  13  chr13_25747541     AOna    G    A        0      0        2 
  13  chr13_25747541     ASom    G    A        0      0        2 
  13  chr13_25747541     HCab    G    A        1      2        2 
  13  chr13_25747541     HPrz    G    A        1      2        2 
  13  chr13_25747541     ZBoe    G    A        0      0        2 
  13  chr13_25747541     ZGre    G    A        0      0        2 
  13  chr13_25747541     ZHar    G    A        0      0        2 
  13  chr13_25747541   Sample    G    A        1      2        2 
  13  chr13_25747717     AAsi    A    G        0      0        2 
  13  chr13_25747717     AKia    A    G        0      0        2 
  13  chr13_25747717     AOna    A    G        0      0        2 
  13  chr13_25747717     ASom    A    G        0      0        2 
  13  chr13_25747717     HCab    A    G      0.5      1        2 
  13  chr13_25747717     HPrz    A    G        0      0        2 
  13  chr13_25747717     ZBoe    A    G        0      0        2 
  13  chr13_25747717     ZGre    A    G        0      0        2 
  13  chr13_25747717     ZHar    A    G        0      0        2 
  13  chr13_25747717   Sample    A    G        0      0        2 
  13  chr13_25748256     AAsi    G    A        0      0        2 
  13  chr13_25748256     AKia    G    A        0      0        2 
  13  chr13_25748256     AOna    G    A      0.5      1        2 
  13  chr13_25748256     ASom    G    A        0      0        2 
  13  chr13_25748256     HCab    G    A        0      0        2 
  13  chr13_25748256     HPrz    G    A        0      0        2 
  13  chr13_25748256     ZBoe    G    A        0      0        2 
  13  chr13_25748256     ZGre    G    A        0      0        2 
  13  chr13_25748256     ZHar    G    A        0      0        2 
  13  chr13_25748256   Sample    G    A        0      0        2 
  13  chr13_25754271     AAsi    T    C        0      0        2 
  13  chr13_25754271     AKia    T    C        0      0        2 
  13  chr13_25754271     AOna    T    C        0      0        2 
  13  chr13_25754271     ASom    T    C        0      0        2 
  13  chr13_25754271     HCab    T    C        0      0        2 
  13  chr13_25754271     HPrz    T    C        0      0        2 
  13  chr13_25754271     ZBoe    T    C        1      2        2 
  13  chr13_25754271     ZGre    T    C        1      2        2 
  13  chr13_25754271     ZHar    T    C        1      2        2 
  13  chr13_25754271   Sample    T    C        0      0        2 
  13  chr13_25758477     AAsi    T    C        0      0        2 
  13  chr13_25758477     AKia    T    C        0      0        2 
  13  chr13_25758477     AOna    T    C        0      0        2 
  13  chr13_25758477     ASom    T    C        0      0        2 
  13  chr13_25758477     HCab    T    C        1      2        2 
  13  chr13_25758477     HPrz    T    C        1      2        2 
  13  chr13_25758477     ZBoe    T    C        0      0        2 
  13  chr13_25758477     ZGre    T    C        0      0        2 
  13  chr13_25758477     ZHar    T    C        0      0        2 
  13  chr13_25758477   Sample    T    C        1      2        2 
  13  chr13_25758584     AAsi    T    C        0      0        2 
  13  chr13_25758584     AKia    T    C        0      0        2 
  13  chr13_25758584     AOna    T    C        0      0        2 
  13  chr13_25758584     ASom    T    C        0      0        2 
  13  chr13_25758584     HCab    T    C        1      2        2 
  13  chr13_25758584     HPrz    T    C        1      2        2 
  13  chr13_25758584     ZBoe    T    C        0      0        2 
  13  chr13_25758584     ZGre    T    C        0      0        2 
  13  chr13_25758584     ZHar    T    C        0      0        2 
  13  chr13_25758584   Sample    T    C        1      2        2 
  13  chr13_25759229     AAsi    G    A        0      0        2 
  13  chr13_25759229     AKia    G    A        1      2        2 
  13  chr13_25759229     AOna    G    A        1      2        2 
  13  chr13_25759229     ASom    G    A        0      0        2 
  13  chr13_25759229     HCab    G    A        0      0        2 
  13  chr13_25759229     HPrz    G    A        0      0        2 
  13  chr13_25759229     ZBoe    G    A        0      0        2 
  13  chr13_25759229     ZGre    G    A        0      0        2 
  13  chr13_25759229     ZHar    G    A        0      0        2 
  13  chr13_25759229   Sample    G    A        0      0        2 
  13  chr13_25760651     AAsi    C    T      0.5      1        2 
  13  chr13_25760651     AKia    C    T        0      0        2 
  13  chr13_25760651     AOna    C    T        0      0        2 
  13  chr13_25760651     ASom    C    T        0      0        2 
  13  chr13_25760651     HCab    C    T        0      0        2 
  13  chr13_25760651     HPrz    C    T        0      0        2 
  13  chr13_25760651     ZBoe    C    T        0      0        2 
  13  chr13_25760651     ZGre    C    T        0      0        2 
  13  chr13_25760651     ZHar    C    T        0      0        2 
  13  chr13_25760651   Sample    C    T        0      0        2 
  13  chr13_25774961     AAsi    A    C        0      0        2 
  13  chr13_25774961     AKia    A    C        0      0        2 
  13  chr13_25774961     AOna    A    C        0      0        2 
  13  chr13_25774961     ASom    A    C        0      0        2 
  13  chr13_25774961     HCab    A    C        1      2        2 
  13  chr13_25774961     HPrz    A    C        1      2        2 
  13  chr13_25774961     ZBoe    A    C        0      0        2 
  13  chr13_25774961     ZGre    A    C        0      0        2 
  13  chr13_25774961     ZHar    A    C        0      0        2 
  13  chr13_25774961   Sample    A    C        1      2        2 
  13  chr13_25784660     AAsi    T    C        0      0        2 
  13  chr13_25784660     AKia    T    C        0      0        2 
  13  chr13_25784660     AOna    T    C        0      0        2 
  13  chr13_25784660     ASom    T    C        0      0        2 
  13  chr13_25784660     HCab    T    C        1      2        2 
  13  chr13_25784660     HPrz    T    C        1      2        2 
  13  chr13_25784660     ZBoe    T    C        0      0        2 
  13  chr13_25784660     ZGre    T    C        0      0        2 
  13  chr13_25784660     ZHar    T    C        0      0        2 
  13  chr13_25784660   Sample    T    C        1      2        2 
  13  chr13_25799140     AAsi    G    T        0      0        2 
  13  chr13_25799140     AKia    G    T        0      0        2 
  13  chr13_25799140     AOna    G    T        0      0        2 
  13  chr13_25799140     ASom    G    T      0.5      1        2 
  13  chr13_25799140     HCab    G    T        0      0        2 
  13  chr13_25799140     HPrz    G    T        0      0        2 
  13  chr13_25799140     ZBoe    G    T        0      0        2 
  13  chr13_25799140     ZGre    G    T        0      0        2 
  13  chr13_25799140     ZHar    G    T        0      0        2 
  13  chr13_25799140   Sample    G    T        0      0        2 
  13  chr13_25808403     AAsi    C    G        0      0        2 
  13  chr13_25808403     AKia    C    G        0      0        2 
  13  chr13_25808403     AOna    C    G        0      0        2 
  13  chr13_25808403     ASom    C    G        0      0        2 
  13  chr13_25808403     HCab    C    G        0      0        2 
  13  chr13_25808403     HPrz    C    G      0.5      1        2 
  13  chr13_25808403     ZBoe    C    G        0      0        2 
  13  chr13_25808403     ZGre    C    G        0      0        2 
  13  chr13_25808403     ZHar    C    G        0      0        2 
  13  chr13_25808403   Sample    C    G        0      0        2 
  13  chr13_25812532     AAsi    C    T        0      0        2 
  13  chr13_25812532     AKia    C    T      0.5      1        2 
  13  chr13_25812532     AOna    C    T        0      0        2 
  13  chr13_25812532     ASom    C    T        0      0        2 
  13  chr13_25812532     HCab    C    T        0      0        2 
  13  chr13_25812532     HPrz    C    T        0      0        2 
  13  chr13_25812532     ZBoe    C    T        0      0        2 
  13  chr13_25812532     ZGre    C    T        0      0        2 
  13  chr13_25812532     ZHar    C    T        0      0        2 
  13  chr13_25812532   Sample    C    T        0      0        2 
  13  chr13_25822569     AAsi    A    G        0      0        2 
  13  chr13_25822569     AKia    A    G        0      0        2 
  13  chr13_25822569     AOna    A    G        0      0        2 
  13  chr13_25822569     ASom    A    G      0.5      1        2 
  13  chr13_25822569     HCab    A    G        0      0        2 
  13  chr13_25822569     HPrz    A    G        0      0        2 
  13  chr13_25822569     ZBoe    A    G        0      0        2 
  13  chr13_25822569     ZGre    A    G        0      0        2 
  13  chr13_25822569     ZHar    A    G        0      0        2 
  13  chr13_25822569   Sample    A    G        0      0        2 
  13  chr13_25831000     AAsi    C    G        0      0        2 
  13  chr13_25831000     AKia    C    G        0      0        2 
  13  chr13_25831000     AOna    C    G        0      0        2 
  13  chr13_25831000     ASom    C    G        0      0        2 
  13  chr13_25831000     HCab    C    G        1      2        2 
  13  chr13_25831000     HPrz    C    G        1      2        2 
  13  chr13_25831000     ZBoe    C    G        0      0        2 
  13  chr13_25831000     ZGre    C    G        0      0        2 
  13  chr13_25831000     ZHar    C    G        0      0        2 
  13  chr13_25831000   Sample    C    G        1      2        2 
  13  chr13_25833049     AAsi    C    G      0.5      1        2 
  13  chr13_25833049     AKia    C    G        0      0        2 
  13  chr13_25833049     AOna    C    G        0      0        2 
  13  chr13_25833049     ASom    C    G        0      0        2 
  13  chr13_25833049     HCab    C    G        0      0        2 
  13  chr13_25833049     HPrz    C    G        0      0        2 
  13  chr13_25833049     ZBoe    C    G        0      0        2 
  13  chr13_25833049     ZGre    C    G        0      0        2 
  13  chr13_25833049     ZHar    C    G        0      0        2 
  13  chr13_25833049   Sample    C    G        0      0        2 
  13  chr13_25850481     AAsi    A    G        0      0        2 
  13  chr13_25850481     AKia    A    G        0      0        2 
  13  chr13_25850481     AOna    A    G        0      0        2 
  13  chr13_25850481     ASom    A    G      0.5      1        2 
  13  chr13_25850481     HCab    A    G        0      0        2 
  13  chr13_25850481     HPrz    A    G        0      0        2 
  13  chr13_25850481     ZBoe    A    G        0      0        2 
  13  chr13_25850481     ZGre    A    G        0      0        2 
  13  chr13_25850481     ZHar    A    G        0      0        2 
  13  chr13_25850481   Sample    A    G        0      0        2 
  13  chr13_25853100     AAsi    T    C        0      0        2 
  13  chr13_25853100     AKia    T    C        0      0        2 
  13  chr13_25853100     AOna    T    C        0      0        2 
  13  chr13_25853100     ASom    T    C        0      0        2 
  13  chr13_25853100     HCab    T    C        1      2        2 
  13  chr13_25853100     HPrz    T    C        1      2        2 
  13  chr13_25853100     ZBoe    T    C        0      0        2 
  13  chr13_25853100     ZGre    T    C        0      0        2 
  13  chr13_25853100     ZHar    T    C        0      0        2 
  13  chr13_25853100   Sample    T    C        1      2        2 
  13  chr13_25857902     AAsi    T    C        0      0        2 
  13  chr13_25857902     AKia    T    C        0      0        2 
  13  chr13_25857902     AOna    T    C        0      0        2 
  13  chr13_25857902     ASom    T    C        0      0        2 
  13  chr13_25857902     HCab    T    C        0      0        2 
  13  chr13_25857902     HPrz    T    C        0      0        2 
  13  chr13_25857902     ZBoe    T    C      0.5      1        2 
  13  chr13_25857902     ZGre    T    C        0      0        2 
  13  chr13_25857902     ZHar    T    C        0      0        2 
  13  chr13_25857902   Sample    T    C        0      0        2 
  13  chr13_25863879     AAsi    A    G        0      0        2 
  13  chr13_25863879     AKia    A    G        0      0        2 
  13  chr13_25863879     AOna    A    G        0      0        2 
  13  chr13_25863879     ASom    A    G        0      0        2 
  13  chr13_25863879     HCab    A    G        0      0        2 
  13  chr13_25863879     HPrz    A    G        0      0        2 
  13  chr13_25863879     ZBoe    A    G      0.5      1        2 
  13  chr13_25863879     ZGre    A    G        0      0        2 
  13  chr13_25863879     ZHar    A    G        0      0        2 
  13  chr13_25863879   Sample    A    G        0      0        2 
  13  chr13_25880901     AAsi    G    C        0      0        2 
  13  chr13_25880901     AKia    G    C        0      0        2 
  13  chr13_25880901     AOna    G    C        1      2        2 
  13  chr13_25880901     ASom    G    C        0      0        2 
  13  chr13_25880901     HCab    G    C        0      0        2 
  13  chr13_25880901     HPrz    G    C        0      0        2 
  13  chr13_25880901     ZBoe    G    C        0      0        2 
  13  chr13_25880901     ZGre    G    C        0      0        2 
  13  chr13_25880901     ZHar    G    C        0      0        2 
  13  chr13_25880901   Sample    G    C        0      0        2 
  13  chr13_25882108     AAsi    G    T      0.5      1        2 
  13  chr13_25882108     AKia    G    T        0      0        2 
  13  chr13_25882108     AOna    G    T        0      0        2 
  13  chr13_25882108     ASom    G    T        0      0        2 
  13  chr13_25882108     HCab    G    T        0      0        2 
  13  chr13_25882108     HPrz    G    T        0      0        2 
  13  chr13_25882108     ZBoe    G    T        0      0        2 
  13  chr13_25882108     ZGre    G    T        0      0        2 
  13  chr13_25882108     ZHar    G    T        0      0        2 
  13  chr13_25882108   Sample    G    T        0      0        2 
  13  chr13_25883111     AAsi    C    T        0      0        2 
  13  chr13_25883111     AKia    C    T        0      0        2 
  13  chr13_25883111     AOna    C    T        0      0        2 
  13  chr13_25883111     ASom    C    T        0      0        2 
  13  chr13_25883111     HCab    C    T        0      0        2 
  13  chr13_25883111     HPrz    C    T        0      0        2 
  13  chr13_25883111     ZBoe    C    T        0      0        2 
  13  chr13_25883111     ZGre    C    T        0      0        2 
  13  chr13_25883111     ZHar    C    T        1      2        2 
  13  chr13_25883111   Sample    C    T        0      0        2 
  13  chr13_25904342     AAsi    G    A        0      0        2 
  13  chr13_25904342     AKia    G    A        0      0        2 
  13  chr13_25904342     AOna    G    A        0      0        2 
  13  chr13_25904342     ASom    G    A        0      0        2 
  13  chr13_25904342     HCab    G    A        0      0        2 
  13  chr13_25904342     HPrz    G    A        0      0        2 
  13  chr13_25904342     ZBoe    G    A        1      2        2 
  13  chr13_25904342     ZGre    G    A        0      0        2 
  13  chr13_25904342     ZHar    G    A        0      0        2 
  13  chr13_25904342   Sample    G    A        0      0        2 
  13  chr13_25908502     AAsi    A    C        1      2        2 
  13  chr13_25908502     AKia    A    C        0      0        2 
  13  chr13_25908502     AOna    A    C        0      0        2 
  13  chr13_25908502     ASom    A    C        1      2        2 
  13  chr13_25908502     HCab    A    C        0      0        2 
  13  chr13_25908502     HPrz    A    C        0      0        2 
  13  chr13_25908502     ZBoe    A    C        0      0        2 
  13  chr13_25908502     ZGre    A    C        0      0        2 
  13  chr13_25908502     ZHar    A    C        0      0        2 
  13  chr13_25908502   Sample    A    C        0      0        2 
  13  chr13_25920575     AAsi    C    T      0.5      1        2 
  13  chr13_25920575     AKia    C    T        0      0        2 
  13  chr13_25920575     AOna    C    T        0      0        2 
  13  chr13_25920575     ASom    C    T        0      0        2 
  13  chr13_25920575     HCab    C    T        0      0        2 
  13  chr13_25920575     HPrz    C    T        0      0        2 
  13  chr13_25920575     ZBoe    C    T        0      0        2 
  13  chr13_25920575     ZGre    C    T        0      0        2 
  13  chr13_25920575     ZHar    C    T        0      0        2 
  13  chr13_25920575   Sample    C    T        0      0        2 
  13  chr13_25926432     AAsi    T    C        0      0        2 
  13  chr13_25926432     AKia    T    C      0.5      1        2 
  13  chr13_25926432     AOna    T    C        0      0        2 
  13  chr13_25926432     ASom    T    C        0      0        2 
  13  chr13_25926432     HCab    T    C        0      0        2 
  13  chr13_25926432     HPrz    T    C        0      0        2 
  13  chr13_25926432     ZBoe    T    C        0      0        2 
  13  chr13_25926432     ZGre    T    C        0      0        2 
  13  chr13_25926432     ZHar    T    C        0      0        2 
  13  chr13_25926432   Sample    T    C        0      0        2 
  13  chr13_25927781     AAsi    G    A        0      0        2 
  13  chr13_25927781     AKia    G    A        0      0        2 
  13  chr13_25927781     AOna    G    A        1      2        2 
  13  chr13_25927781     ASom    G    A        0      0        2 
  13  chr13_25927781     HCab    G    A        0      0        2 
  13  chr13_25927781     HPrz    G    A        0      0        2 
  13  chr13_25927781     ZBoe    G    A        0      0        2 
  13  chr13_25927781     ZGre    G    A        0      0        2 
  13  chr13_25927781     ZHar    G    A        0      0        2 
  13  chr13_25927781   Sample    G    A        0      0        2 
  13  chr13_25934254     AAsi    A    G        0      0        2 
  13  chr13_25934254     AKia    A    G        0      0        2 
  13  chr13_25934254     AOna    A    G        0      0        2 
  13  chr13_25934254     ASom    A    G        0      0        2 
  13  chr13_25934254     HCab    A    G        0      0        2 
  13  chr13_25934254     HPrz    A    G        0      0        2 
  13  chr13_25934254     ZBoe    A    G        0      0        2 
  13  chr13_25934254     ZGre    A    G        1      2        2 
  13  chr13_25934254     ZHar    A    G        0      0        2 
  13  chr13_25934254   Sample    A    G        0      0        2 
  13  chr13_25937891     AAsi    G    A        0      0        2 
  13  chr13_25937891     AKia    G    A        0      0        2 
  13  chr13_25937891     AOna    G    A        0      0        2 
  13  chr13_25937891     ASom    G    A        0      0        2 
  13  chr13_25937891     HCab    G    A        1      2        2 
  13  chr13_25937891     HPrz    G    A        1      2        2 
  13  chr13_25937891     ZBoe    G    A        0      0        2 
  13  chr13_25937891     ZGre    G    A        0      0        2 
  13  chr13_25937891     ZHar    G    A        0      0        2 
  13  chr13_25937891   Sample    G    A        1      2        2 
  13  chr13_25949940     AAsi    C    T        0      0        2 
  13  chr13_25949940     AKia    C    T      0.5      1        2 
  13  chr13_25949940     AOna    C    T        0      0        2 
  13  chr13_25949940     ASom    C    T        0      0        2 
  13  chr13_25949940     HCab    C    T        0      0        2 
  13  chr13_25949940     HPrz    C    T        0      0        2 
  13  chr13_25949940     ZBoe    C    T        0      0        2 
  13  chr13_25949940     ZGre    C    T        0      0        2 
  13  chr13_25949940     ZHar    C    T        0      0        2 
  13  chr13_25949940   Sample    C    T        0      0        2 
  13  chr13_25951589     AAsi    A    C        0      0        2 
  13  chr13_25951589     AKia    A    C        0      0        2 
  13  chr13_25951589     AOna    A    C        0      0        2 
  13  chr13_25951589     ASom    A    C        0      0        2 
  13  chr13_25951589     HCab    A    C        0      0        2 
  13  chr13_25951589     HPrz    A    C        0      0        2 
  13  chr13_25951589     ZBoe    A    C      0.5      1        2 
  13  chr13_25951589     ZGre    A    C        0      0        2 
  13  chr13_25951589     ZHar    A    C        0      0        2 
  13  chr13_25951589   Sample    A    C        0      0        2 
  13  chr13_25958941     AAsi    T    C        0      0        2 
  13  chr13_25958941     AKia    T    C        0      0        2 
  13  chr13_25958941     AOna    T    C        0      0        2 
  13  chr13_25958941     ASom    T    C        0      0        2 
  13  chr13_25958941     HCab    T    C        0      0        2 
  13  chr13_25958941     HPrz    T    C        0      0        2 
  13  chr13_25958941     ZBoe    T    C      0.5      1        2 
  13  chr13_25958941     ZGre    T    C        0      0        2 
  13  chr13_25958941     ZHar    T    C        0      0        2 
  13  chr13_25958941   Sample    T    C        0      0        2 
  13  chr13_25963082     AAsi    T    C        0      0        2 
  13  chr13_25963082     AKia    T    C        0      0        2 
  13  chr13_25963082     AOna    T    C        1      2        2 
  13  chr13_25963082     ASom    T    C        0      0        2 
  13  chr13_25963082     HCab    T    C        0      0        2 
  13  chr13_25963082     HPrz    T    C        0      0        2 
  13  chr13_25963082     ZBoe    T    C        0      0        2 
  13  chr13_25963082     ZGre    T    C        0      0        2 
  13  chr13_25963082     ZHar    T    C        0      0        2 
  13  chr13_25963082   Sample    T    C        0      0        2 
  13  chr13_25973241     AAsi    C    T        0      0        2 
  13  chr13_25973241     AKia    C    T      0.5      1        2 
  13  chr13_25973241     AOna    C    T        0      0        2 
  13  chr13_25973241     ASom    C    T        0      0        2 
  13  chr13_25973241     HCab    C    T        0      0        2 
  13  chr13_25973241     HPrz    C    T        0      0        2 
  13  chr13_25973241     ZBoe    C    T        0      0        2 
  13  chr13_25973241     ZGre    C    T        0      0        2 
  13  chr13_25973241     ZHar    C    T        0      0        2 
  13  chr13_25973241   Sample    C    T        0      0        2 
  13  chr13_25994029     AAsi    G    C        0      0        2 
  13  chr13_25994029     AKia    G    C        1      2        2 
  13  chr13_25994029     AOna    G    C        0      0        2 
  13  chr13_25994029     ASom    G    C        0      0        2 
  13  chr13_25994029     HCab    G    C        0      0        2 
  13  chr13_25994029     HPrz    G    C        0      0        2 
  13  chr13_25994029     ZBoe    G    C        0      0        2 
  13  chr13_25994029     ZGre    G    C        0      0        2 
  13  chr13_25994029     ZHar    G    C        0      0        2 
  13  chr13_25994029   Sample    G    C        0      0        2 
  13  chr13_26023920     AAsi    C    T        0      0        2 
  13  chr13_26023920     AKia    C    T        0      0        2 
  13  chr13_26023920     AOna    C    T        0      0        2 
  13  chr13_26023920     ASom    C    T        0      0        2 
  13  chr13_26023920     HCab    C    T        1      2        2 
  13  chr13_26023920     HPrz    C    T        1      2        2 
  13  chr13_26023920     ZBoe    C    T        0      0        2 
  13  chr13_26023920     ZGre    C    T        0      0        2 
  13  chr13_26023920     ZHar    C    T        0      0        2 
  13  chr13_26023920   Sample    C    T        1      2        2 
  13  chr13_26024447     AAsi    G    A        0      0        2 
  13  chr13_26024447     AKia    G    A        0      0        2 
  13  chr13_26024447     AOna    G    A        0      0        2 
  13  chr13_26024447     ASom    G    A        0      0        2 
  13  chr13_26024447     HCab    G    A        1      2        2 
  13  chr13_26024447     HPrz    G    A        1      2        2 
  13  chr13_26024447     ZBoe    G    A        0      0        2 
  13  chr13_26024447     ZGre    G    A        0      0        2 
  13  chr13_26024447     ZHar    G    A        0      0        2 
  13  chr13_26024447   Sample    G    A        1      2        2 
  13  chr13_26037556     AAsi    A    C        1      2        2 
  13  chr13_26037556     AKia    A    C        0      0        2 
  13  chr13_26037556     AOna    A    C        0      0        2 
  13  chr13_26037556     ASom    A    C        1      2        2 
  13  chr13_26037556     HCab    A    C        0      0        2 
  13  chr13_26037556     HPrz    A    C        0      0        2 
  13  chr13_26037556     ZBoe    A    C        1      2        2 
  13  chr13_26037556     ZGre    A    C        1      2        2 
  13  chr13_26037556     ZHar    A    C        1      2        2 
  13  chr13_26037556   Sample    A    C        0      0        2 
  13  chr13_26040657     AAsi    T    A        0      0        2 
  13  chr13_26040657     AKia    T    A        0      0        2 
  13  chr13_26040657     AOna    T    A        0      0        2 
  13  chr13_26040657     ASom    T    A        0      0        2 
  13  chr13_26040657     HCab    T    A        0      0        2 
  13  chr13_26040657     HPrz    T    A        0      0        2 
  13  chr13_26040657     ZBoe    T    A        1      2        2 
  13  chr13_26040657     ZGre    T    A        0      0        2 
  13  chr13_26040657     ZHar    T    A        0      0        2 
  13  chr13_26040657   Sample    T    A        0      0        2 
  13  chr13_26061148     AAsi    C    T        0      0        2 
  13  chr13_26061148     AKia    C    T        0      0        2 
  13  chr13_26061148     AOna    C    T        0      0        2 
  13  chr13_26061148     ASom    C    T        0      0        2 
  13  chr13_26061148     HCab    C    T        0      0        2 
  13  chr13_26061148     HPrz    C    T        0      0        2 
  13  chr13_26061148     ZBoe    C    T        0      0        2 
  13  chr13_26061148     ZGre    C    T        1      2        2 
  13  chr13_26061148     ZHar    C    T        0      0        2 
  13  chr13_26061148   Sample    C    T        0      0        2 
  13  chr13_26093019     AAsi    A    C        0      0        2 
  13  chr13_26093019     AKia    A    C        0      0        2 
  13  chr13_26093019     AOna    A    C        0      0        2 
  13  chr13_26093019     ASom    A    C        0      0        2 
  13  chr13_26093019     HCab    A    C        0      0        2 
  13  chr13_26093019     HPrz    A    C        0      0        2 
  13  chr13_26093019     ZBoe    A    C        0      0        2 
  13  chr13_26093019     ZGre    A    C        1      2        2 
  13  chr13_26093019     ZHar    A    C        0      0        2 
  13  chr13_26093019   Sample    A    C        0      0        2 
  13  chr13_26094863     AAsi    T    C        0      0        2 
  13  chr13_26094863     AKia    T    C        1      2        2 
  13  chr13_26094863     AOna    T    C        1      2        2 
  13  chr13_26094863     ASom    T    C        0      0        2 
  13  chr13_26094863     HCab    T    C        0      0        2 
  13  chr13_26094863     HPrz    T    C        0      0        2 
  13  chr13_26094863     ZBoe    T    C        0      0        2 
  13  chr13_26094863     ZGre    T    C        0      0        2 
  13  chr13_26094863     ZHar    T    C        0      0        2 
  13  chr13_26094863   Sample    T    C        0      0        2 
  13  chr13_26096127     AAsi    C    G        0      0        2 
  13  chr13_26096127     AKia    C    G        0      0        2 
  13  chr13_26096127     AOna    C    G      0.5      1        2 
  13  chr13_26096127     ASom    C    G        0      0        2 
  13  chr13_26096127     HCab    C    G        0      0        2 
  13  chr13_26096127     HPrz    C    G        0      0        2 
  13  chr13_26096127     ZBoe    C    G        0      0        2 
  13  chr13_26096127     ZGre    C    G        0      0        2 
  13  chr13_26096127     ZHar    C    G        0      0        2 
  13  chr13_26096127   Sample    C    G        0      0        2 
  13  chr13_26096403     AAsi    G    A        1      2        2 
  13  chr13_26096403     AKia    G    A        1      2        2 
  13  chr13_26096403     AOna    G    A      0.5      1        2 
  13  chr13_26096403     ASom    G    A        1      2        2 
  13  chr13_26096403     HCab    G    A        0      0        2 
  13  chr13_26096403     HPrz    G    A        0      0        2 
  13  chr13_26096403     ZBoe    G    A        0      0        2 
  13  chr13_26096403     ZGre    G    A        0      0        2 
  13  chr13_26096403     ZHar    G    A        0      0        2 
  13  chr13_26096403   Sample    G    A        0      0        2 
  13  chr13_26102886     AAsi    G    A        0      0        2 
  13  chr13_26102886     AKia    G    A        0      0        2 
  13  chr13_26102886     AOna    G    A        0      0        2 
  13  chr13_26102886     ASom    G    A        0      0        2 
  13  chr13_26102886     HCab    G    A        1      2        2 
  13  chr13_26102886     HPrz    G    A        1      2        2 
  13  chr13_26102886     ZBoe    G    A        0      0        2 
  13  chr13_26102886     ZGre    G    A        0      0        2 
  13  chr13_26102886     ZHar    G    A        0      0        2 
  13  chr13_26102886   Sample    G    A        1      2        2 
  13  chr13_26102938     AAsi    G    T        0      0        2 
  13  chr13_26102938     AKia    G    T        0      0        2 
  13  chr13_26102938     AOna    G    T        0      0        2 
  13  chr13_26102938     ASom    G    T        0      0        2 
  13  chr13_26102938     HCab    G    T        1      2        2 
  13  chr13_26102938     HPrz    G    T        1      2        2 
  13  chr13_26102938     ZBoe    G    T        0      0        2 
  13  chr13_26102938     ZGre    G    T        0      0        2 
  13  chr13_26102938     ZHar    G    T        0      0        2 
  13  chr13_26102938   Sample    G    T        1      2        2 
  13  chr13_26106669     AAsi    T    G        0      0        2 
  13  chr13_26106669     AKia    T    G        0      0        2 
  13  chr13_26106669     AOna    T    G        0      0        2 
  13  chr13_26106669     ASom    T    G        0      0        2 
  13  chr13_26106669     HCab    T    G        0      0        2 
  13  chr13_26106669     HPrz    T    G        0      0        2 
  13  chr13_26106669     ZBoe    T    G        0      0        2 
  13  chr13_26106669     ZGre    T    G        0      0        2 
  13  chr13_26106669     ZHar    T    G        1      2        2 
  13  chr13_26106669   Sample    T    G        0      0        2 
  13  chr13_26110829     AAsi    G    A        0      0        2 
  13  chr13_26110829     AKia    G    A        0      0        2 
  13  chr13_26110829     AOna    G    A        0      0        2 
  13  chr13_26110829     ASom    G    A        0      0        2 
  13  chr13_26110829     HCab    G    A        1      2        2 
  13  chr13_26110829     HPrz    G    A        1      2        2 
  13  chr13_26110829     ZBoe    G    A        0      0        2 
  13  chr13_26110829     ZGre    G    A        0      0        2 
  13  chr13_26110829     ZHar    G    A        0      0        2 
  13  chr13_26110829   Sample    G    A        1      2        2 
  13  chr13_26117399     AAsi    C    A        0      0        2 
  13  chr13_26117399     AKia    C    A        0      0        2 
  13  chr13_26117399     AOna    C    A        0      0        2 
  13  chr13_26117399     ASom    C    A        0      0        2 
  13  chr13_26117399     HCab    C    A        0      0        2 
  13  chr13_26117399     HPrz    C    A      0.5      1        2 
  13  chr13_26117399     ZBoe    C    A        0      0        2 
  13  chr13_26117399     ZGre    C    A        0      0        2 
  13  chr13_26117399     ZHar    C    A        0      0        2 
  13  chr13_26117399   Sample    C    A        0      0        2 
  13  chr13_26131400     AAsi    G    A      0.5      1        2 
  13  chr13_26131400     AKia    G    A        0      0        2 
  13  chr13_26131400     AOna    G    A        0      0        2 
  13  chr13_26131400     ASom    G    A        1      2        2 
  13  chr13_26131400     HCab    G    A        0      0        2 
  13  chr13_26131400     HPrz    G    A        0      0        2 
  13  chr13_26131400     ZBoe    G    A        0      0        2 
  13  chr13_26131400     ZGre    G    A        0      0        2 
  13  chr13_26131400     ZHar    G    A        0      0        2 
  13  chr13_26131400   Sample    G    A        0      0        2 
  13  chr13_26133188     AAsi    T    C        0      0        2 
  13  chr13_26133188     AKia    T    C        1      2        2 
  13  chr13_26133188     AOna    T    C        1      2        2 
  13  chr13_26133188     ASom    T    C        0      0        2 
  13  chr13_26133188     HCab    T    C        1      2        2 
  13  chr13_26133188     HPrz    T    C      0.5      1        2 
  13  chr13_26133188     ZBoe    T    C        0      0        2 
  13  chr13_26133188     ZGre    T    C        0      0        2 
  13  chr13_26133188     ZHar    T    C        0      0        2 
  13  chr13_26133188   Sample    T    C        0      0        2 
  13  chr13_26137231     AAsi    T    C        0      0        2 
  13  chr13_26137231     AKia    T    C        0      0        2 
  13  chr13_26137231     AOna    T    C        0      0        2 
  13  chr13_26137231     ASom    T    C        0      0        2 
  13  chr13_26137231     HCab    T    C        1      2        2 
  13  chr13_26137231     HPrz    T    C        1      2        2 
  13  chr13_26137231     ZBoe    T    C        0      0        2 
  13  chr13_26137231     ZGre    T    C        0      0        2 
  13  chr13_26137231     ZHar    T    C        0      0        2 
  13  chr13_26137231   Sample    T    C        1      2        2 
  13  chr13_26144143     AAsi    C    T        0      0        2 
  13  chr13_26144143     AKia    C    T        0      0        2 
  13  chr13_26144143     AOna    C    T        0      0        2 
  13  chr13_26144143     ASom    C    T        0      0        2 
  13  chr13_26144143     HCab    C    T        1      2        2 
  13  chr13_26144143     HPrz    C    T        1      2        2 
  13  chr13_26144143     ZBoe    C    T        0      0        2 
  13  chr13_26144143     ZGre    C    T        0      0        2 
  13  chr13_26144143     ZHar    C    T        0      0        2 
  13  chr13_26144143   Sample    C    T        1      2        2 
  13  chr13_26154569     AAsi    C    A        1      2        2 
  13  chr13_26154569     AKia    C    A        0      0        2 
  13  chr13_26154569     AOna    C    A        0      0        2 
  13  chr13_26154569     ASom    C    A        1      2        2 
  13  chr13_26154569     HCab    C    A        0      0        2 
  13  chr13_26154569     HPrz    C    A        0      0        2 
  13  chr13_26154569     ZBoe    C    A        1      2        2 
  13  chr13_26154569     ZGre    C    A        1      2        2 
  13  chr13_26154569     ZHar    C    A        1      2        2 
  13  chr13_26154569   Sample    C    A        0      0        2 
  13  chr13_26183431     AAsi    G    A        0      0        2 
  13  chr13_26183431     AKia    G    A        0      0        2 
  13  chr13_26183431     AOna    G    A        0      0        2 
  13  chr13_26183431     ASom    G    A        0      0        2 
  13  chr13_26183431     HCab    G    A        0      0        2 
  13  chr13_26183431     HPrz    G    A        0      0        2 
  13  chr13_26183431     ZBoe    G    A        0      0        2 
  13  chr13_26183431     ZGre    G    A        0      0        2 
  13  chr13_26183431     ZHar    G    A        1      2        2 
  13  chr13_26183431   Sample    G    A        0      0        2 
  13  chr13_26186806     AAsi    T    G      0.5      1        2 
  13  chr13_26186806     AKia    T    G        0      0        2 
  13  chr13_26186806     AOna    T    G        0      0        2 
  13  chr13_26186806     ASom    T    G        0      0        2 
  13  chr13_26186806     HCab    T    G        0      0        2 
  13  chr13_26186806     HPrz    T    G        0      0        2 
  13  chr13_26186806     ZBoe    T    G        0      0        2 
  13  chr13_26186806     ZGre    T    G        0      0        2 
  13  chr13_26186806     ZHar    T    G        0      0        2 
  13  chr13_26186806   Sample    T    G        0      0        2 
  13  chr13_26209095     AAsi    T    A        0      0        2 
  13  chr13_26209095     AKia    T    A        0      0        2 
  13  chr13_26209095     AOna    T    A        0      0        2 
  13  chr13_26209095     ASom    T    A        0      0        2 
  13  chr13_26209095     HCab    T    A        0      0        2 
  13  chr13_26209095     HPrz    T    A        0      0        2 
  13  chr13_26209095     ZBoe    T    A      0.5      1        2 
  13  chr13_26209095     ZGre    T    A        0      0        2 
  13  chr13_26209095     ZHar    T    A        0      0        2 
  13  chr13_26209095   Sample    T    A        0      0        2 
  13  chr13_26237944     AAsi    C    T        0      0        2 
  13  chr13_26237944     AKia    C    T        0      0        2 
  13  chr13_26237944     AOna    C    T        0      0        2 
  13  chr13_26237944     ASom    C    T        0      0        2 
  13  chr13_26237944     HCab    C    T        1      2        2 
  13  chr13_26237944     HPrz    C    T        1      2        2 
  13  chr13_26237944     ZBoe    C    T        0      0        2 
  13  chr13_26237944     ZGre    C    T        0      0        2 
  13  chr13_26237944     ZHar    C    T        0      0        2 
  13  chr13_26237944   Sample    C    T        1      2        2 
  13  chr13_26243165     AAsi    A    G        0      0        2 
  13  chr13_26243165     AKia    A    G        0      0        2 
  13  chr13_26243165     AOna    A    G        0      0        2 
  13  chr13_26243165     ASom    A    G        0      0        2 
  13  chr13_26243165     HCab    A    G        0      0        2 
  13  chr13_26243165     HPrz    A    G        0      0        2 
  13  chr13_26243165     ZBoe    A    G        1      2        2 
  13  chr13_26243165     ZGre    A    G        0      0        2 
  13  chr13_26243165     ZHar    A    G        0      0        2 
  13  chr13_26243165   Sample    A    G        0      0        2 
  13  chr13_26243687     AAsi    C    A        0      0        2 
  13  chr13_26243687     AKia    C    A        0      0        2 
  13  chr13_26243687     AOna    C    A        0      0        2 
  13  chr13_26243687     ASom    C    A        0      0        2 
  13  chr13_26243687     HCab    C    A        1      2        2 
  13  chr13_26243687     HPrz    C    A        1      2        2 
  13  chr13_26243687     ZBoe    C    A        0      0        2 
  13  chr13_26243687     ZGre    C    A        0      0        2 
  13  chr13_26243687     ZHar    C    A        0      0        2 
  13  chr13_26243687   Sample    C    A        1      2        2 
  13  chr13_26269900     AAsi    T    C        0      0        2 
  13  chr13_26269900     AKia    T    C        0      0        2 
  13  chr13_26269900     AOna    T    C        0      0        2 
  13  chr13_26269900     ASom    T    C        0      0        2 
  13  chr13_26269900     HCab    T    C        1      2        2 
  13  chr13_26269900     HPrz    T    C        0      0        2 
  13  chr13_26269900     ZBoe    T    C        0      0        2 
  13  chr13_26269900     ZGre    T    C        0      0        2 
  13  chr13_26269900     ZHar    T    C        1      2        2 
  13  chr13_26269900   Sample    T    C        0      0        2 
  13  chr13_26270808     AAsi    C    G        0      0        2 
  13  chr13_26270808     AKia    C    G        0      0        2 
  13  chr13_26270808     AOna    C    G        0      0        2 
  13  chr13_26270808     ASom    C    G        1      2        2 
  13  chr13_26270808     HCab    C    G        0      0        2 
  13  chr13_26270808     HPrz    C    G        0      0        2 
  13  chr13_26270808     ZBoe    C    G        0      0        2 
  13  chr13_26270808     ZGre    C    G        0      0        2 
  13  chr13_26270808     ZHar    C    G        0      0        2 
  13  chr13_26270808   Sample    C    G        0      0        2 
  13  chr13_26289928     AAsi    A    G        0      0        2 
  13  chr13_26289928     AKia    A    G        1      2        2 
  13  chr13_26289928     AOna    A    G        1      2        2 
  13  chr13_26289928     ASom    A    G        0      0        2 
  13  chr13_26289928     HCab    A    G        0      0        2 
  13  chr13_26289928     HPrz    A    G        0      0        2 
  13  chr13_26289928     ZBoe    A    G        0      0        2 
  13  chr13_26289928     ZGre    A    G        0      0        2 
  13  chr13_26289928     ZHar    A    G        0      0        2 
  13  chr13_26289928   Sample    A    G        0      0        2 
  13  chr13_26292627     AAsi    G    T        0      0        2 
  13  chr13_26292627     AKia    G    T        0      0        2 
  13  chr13_26292627     AOna    G    T      0.5      1        2 
  13  chr13_26292627     ASom    G    T        0      0        2 
  13  chr13_26292627     HCab    G    T        0      0        2 
  13  chr13_26292627     HPrz    G    T        0      0        2 
  13  chr13_26292627     ZBoe    G    T        0      0        2 
  13  chr13_26292627     ZGre    G    T        0      0        2 
  13  chr13_26292627     ZHar    G    T        0      0        2 
  13  chr13_26292627   Sample    G    T        0      0        2 
  13  chr13_26321845     AAsi    G    C        0      0        2 
  13  chr13_26321845     AKia    G    C        0      0        2 
  13  chr13_26321845     AOna    G    C        0      0        2 
  13  chr13_26321845     ASom    G    C        0      0        2 
  13  chr13_26321845     HCab    G    C        1      2        2 
  13  chr13_26321845     HPrz    G    C        1      2        2 
  13  chr13_26321845     ZBoe    G    C        0      0        2 
  13  chr13_26321845     ZGre    G    C        0      0        2 
  13  chr13_26321845     ZHar    G    C        0      0        2 
  13  chr13_26321845   Sample    G    C        1      2        2 
  13  chr13_26322697     AAsi    G    C        0      0        2 
  13  chr13_26322697     AKia    G    C        0      0        2 
  13  chr13_26322697     AOna    G    C        0      0        2 
  13  chr13_26322697     ASom    G    C        0      0        2 
  13  chr13_26322697     HCab    G    C        0      0        2 
  13  chr13_26322697     HPrz    G    C        0      0        2 
  13  chr13_26322697     ZBoe    G    C        0      0        2 
  13  chr13_26322697     ZGre    G    C        1      2        2 
  13  chr13_26322697     ZHar    G    C        0      0        2 
  13  chr13_26322697   Sample    G    C        0      0        2 
  13  chr13_26331250     AAsi    T    C        0      0        2 
  13  chr13_26331250     AKia    T    C        0      0        2 
  13  chr13_26331250     AOna    T    C        0      0        2 
  13  chr13_26331250     ASom    T    C        0      0        2 
  13  chr13_26331250     HCab    T    C        0      0        2 
  13  chr13_26331250     HPrz    T    C        0      0        2 
  13  chr13_26331250     ZBoe    T    C        0      0        2 
  13  chr13_26331250     ZGre    T    C        0      0        2 
  13  chr13_26331250     ZHar    T    C        1      2        2 
  13  chr13_26331250   Sample    T    C        0      0        2 
  13  chr13_26331301     AAsi    A    G        1      2        2 
  13  chr13_26331301     AKia    A    G        0      0        2 
  13  chr13_26331301     AOna    A    G        0      0        2 
  13  chr13_26331301     ASom    A    G        1      2        2 
  13  chr13_26331301     HCab    A    G        0      0        2 
  13  chr13_26331301     HPrz    A    G        0      0        2 
  13  chr13_26331301     ZBoe    A    G        0      0        2 
  13  chr13_26331301     ZGre    A    G        0      0        2 
  13  chr13_26331301     ZHar    A    G        0      0        2 
  13  chr13_26331301   Sample    A    G        0      0        2 
  13  chr13_26334171     AAsi    G    A        0      0        2 
  13  chr13_26334171     AKia    G    A        0      0        2 
  13  chr13_26334171     AOna    G    A        0      0        2 
  13  chr13_26334171     ASom    G    A      0.5      1        2 
  13  chr13_26334171     HCab    G    A        0      0        2 
  13  chr13_26334171     HPrz    G    A        0      0        2 
  13  chr13_26334171     ZBoe    G    A        0      0        2 
  13  chr13_26334171     ZGre    G    A        0      0        2 
  13  chr13_26334171     ZHar    G    A        0      0        2 
  13  chr13_26334171   Sample    G    A        0      0        2 
  13  chr13_26335595     AAsi    A    G        0      0        2 
  13  chr13_26335595     AKia    A    G        0      0        2 
  13  chr13_26335595     AOna    A    G        0      0        2 
  13  chr13_26335595     ASom    A    G        0      0        2 
  13  chr13_26335595     HCab    A    G        0      0        2 
  13  chr13_26335595     HPrz    A    G        0      0        2 
  13  chr13_26335595     ZBoe    A    G      0.5      1        2 
  13  chr13_26335595     ZGre    A    G        0      0        2 
  13  chr13_26335595     ZHar    A    G        0      0        2 
  13  chr13_26335595   Sample    A    G        0      0        2 
  13  chr13_26336004     AAsi    C    G        0      0        2 
  13  chr13_26336004     AKia    C    G        0      0        2 
  13  chr13_26336004     AOna    C    G        0      0        2 
  13  chr13_26336004     ASom    C    G        0      0        2 
  13  chr13_26336004     HCab    C    G        0      0        2 
  13  chr13_26336004     HPrz    C    G        0      0        2 
  13  chr13_26336004     ZBoe    C    G        0      0        2 
  13  chr13_26336004     ZGre    C    G        0      0        2 
  13  chr13_26336004     ZHar    C    G        1      2        2 
  13  chr13_26336004   Sample    C    G        0      0        2 
  13  chr13_26345546     AAsi    A    G        0      0        2 
  13  chr13_26345546     AKia    A    G        0      0        2 
  13  chr13_26345546     AOna    A    G        0      0        2 
  13  chr13_26345546     ASom    A    G        0      0        2 
  13  chr13_26345546     HCab    A    G        0      0        2 
  13  chr13_26345546     HPrz    A    G        0      0        2 
  13  chr13_26345546     ZBoe    A    G        0      0        2 
  13  chr13_26345546     ZGre    A    G        1      2        2 
  13  chr13_26345546     ZHar    A    G        0      0        2 
  13  chr13_26345546   Sample    A    G        0      0        2 
  13  chr13_26345616     AAsi    G    C        0      0        2 
  13  chr13_26345616     AKia    G    C        0      0        2 
  13  chr13_26345616     AOna    G    C        0      0        2 
  13  chr13_26345616     ASom    G    C        0      0        2 
  13  chr13_26345616     HCab    G    C        0      0        2 
  13  chr13_26345616     HPrz    G    C        1      2        2 
  13  chr13_26345616     ZBoe    G    C        0      0        2 
  13  chr13_26345616     ZGre    G    C        0      0        2 
  13  chr13_26345616     ZHar    G    C        0      0        2 
  13  chr13_26345616   Sample    G    C        0      0        2 
  13  chr13_26348052     AAsi    T    G        0      0        2 
  13  chr13_26348052     AKia    T    G        0      0        2 
  13  chr13_26348052     AOna    T    G        0      0        2 
  13  chr13_26348052     ASom    T    G        0      0        2 
  13  chr13_26348052     HCab    T    G        0      0        2 
  13  chr13_26348052     HPrz    T    G        0      0        2 
  13  chr13_26348052     ZBoe    T    G        0      0        2 
  13  chr13_26348052     ZGre    T    G        0      0        2 
  13  chr13_26348052     ZHar    T    G        1      2        2 
  13  chr13_26348052   Sample    T    G        0      0        2 
  13  chr13_26351684     AAsi    G    A        0      0        2 
  13  chr13_26351684     AKia    G    A        0      0        2 
  13  chr13_26351684     AOna    G    A        0      0        2 
  13  chr13_26351684     ASom    G    A        0      0        2 
  13  chr13_26351684     HCab    G    A        1      2        2 
  13  chr13_26351684     HPrz    G    A        1      2        2 
  13  chr13_26351684     ZBoe    G    A        0      0        2 
  13  chr13_26351684     ZGre    G    A        0      0        2 
  13  chr13_26351684     ZHar    G    A        0      0        2 
  13  chr13_26351684   Sample    G    A        1      2        2 
  13  chr13_26356749     AAsi    C    T        0      0        2 
  13  chr13_26356749     AKia    C    T        0      0        2 
  13  chr13_26356749     AOna    C    T        0      0        2 
  13  chr13_26356749     ASom    C    T        0      0        2 
  13  chr13_26356749     HCab    C    T        0      0        2 
  13  chr13_26356749     HPrz    C    T        0      0        2 
  13  chr13_26356749     ZBoe    C    T        0      0        2 
  13  chr13_26356749     ZGre    C    T        0      0        2 
  13  chr13_26356749     ZHar    C    T        1      2        2 
  13  chr13_26356749   Sample    C    T        0      0        2 
  13  chr13_26357050     AAsi    A    G        0      0        2 
  13  chr13_26357050     AKia    A    G        1      2        2 
  13  chr13_26357050     AOna    A    G        0      0        2 
  13  chr13_26357050     ASom    A    G        0      0        2 
  13  chr13_26357050     HCab    A    G        0      0        2 
  13  chr13_26357050     HPrz    A    G        0      0        2 
  13  chr13_26357050     ZBoe    A    G        0      0        2 
  13  chr13_26357050     ZGre    A    G        0      0        2 
  13  chr13_26357050     ZHar    A    G        0      0        2 
  13  chr13_26357050   Sample    A    G        0      0        2 
  13  chr13_26367450     AAsi    G    T        0      0        2 
  13  chr13_26367450     AKia    G    T        0      0        2 
  13  chr13_26367450     AOna    G    T        0      0        2 
  13  chr13_26367450     ASom    G    T        0      0        2 
  13  chr13_26367450     HCab    G    T        0      0        2 
  13  chr13_26367450     HPrz    G    T        0      0        2 
  13  chr13_26367450     ZBoe    G    T        0      0        2 
  13  chr13_26367450     ZGre    G    T        0      0        2 
  13  chr13_26367450     ZHar    G    T        1      2        2 
  13  chr13_26367450   Sample    G    T        0      0        2 
  13  chr13_26383284     AAsi    T    C        0      0        2 
  13  chr13_26383284     AKia    T    C        0      0        2 
  13  chr13_26383284     AOna    T    C        0      0        2 
  13  chr13_26383284     ASom    T    C        0      0        2 
  13  chr13_26383284     HCab    T    C        1      2        2 
  13  chr13_26383284     HPrz    T    C        1      2        2 
  13  chr13_26383284     ZBoe    T    C        0      0        2 
  13  chr13_26383284     ZGre    T    C        0      0        2 
  13  chr13_26383284     ZHar    T    C        0      0        2 
  13  chr13_26383284   Sample    T    C        1      2        2 
  13  chr13_26383754     AAsi    T    C        0      0        2 
  13  chr13_26383754     AKia    T    C        0      0        2 
  13  chr13_26383754     AOna    T    C        0      0        2 
  13  chr13_26383754     ASom    T    C        0      0        2 
  13  chr13_26383754     HCab    T    C        0      0        2 
  13  chr13_26383754     HPrz    T    C        0      0        2 
  13  chr13_26383754     ZBoe    T    C        1      2        2 
  13  chr13_26383754     ZGre    T    C        0      0        2 
  13  chr13_26383754     ZHar    T    C        0      0        2 
  13  chr13_26383754   Sample    T    C        0      0        2 
  13  chr13_26391403     AAsi    C    T        0      0        2 
  13  chr13_26391403     AKia    C    T        0      0        2 
  13  chr13_26391403     AOna    C    T        0      0        2 
  13  chr13_26391403     ASom    C    T        0      0        2 
  13  chr13_26391403     HCab    C    T        0      0        2 
  13  chr13_26391403     HPrz    C    T        0      0        2 
  13  chr13_26391403     ZBoe    C    T        1      2        2 
  13  chr13_26391403     ZGre    C    T        0      0        2 
  13  chr13_26391403     ZHar    C    T        0      0        2 
  13  chr13_26391403   Sample    C    T        0      0        2 
  13  chr13_26393419     AAsi    C    A        1      2        2 
  13  chr13_26393419     AKia    C    A        0      0        2 
  13  chr13_26393419     AOna    C    A        0      0        2 
  13  chr13_26393419     ASom    C    A        1      2        2 
  13  chr13_26393419     HCab    C    A        0      0        2 
  13  chr13_26393419     HPrz    C    A        0      0        2 
  13  chr13_26393419     ZBoe    C    A        0      0        2 
  13  chr13_26393419     ZGre    C    A        0      0        2 
  13  chr13_26393419     ZHar    C    A        0      0        2 
  13  chr13_26393419   Sample    C    A        0      0        2 
  13  chr13_26393456     AAsi    C    T        0      0        2 
  13  chr13_26393456     AKia    C    T        1      2        2 
  13  chr13_26393456     AOna    C    T      0.5      1        2 
  13  chr13_26393456     ASom    C    T        0      0        2 
  13  chr13_26393456     HCab    C    T        0      0        2 
  13  chr13_26393456     HPrz    C    T        0      0        2 
  13  chr13_26393456     ZBoe    C    T        0      0        2 
  13  chr13_26393456     ZGre    C    T        0      0        2 
  13  chr13_26393456     ZHar    C    T        0      0        2 
  13  chr13_26393456   Sample    C    T        0      0        2 
  13  chr13_26399535     AAsi    T    A        1      2        2 
  13  chr13_26399535     AKia    T    A        0      0        2 
  13  chr13_26399535     AOna    T    A        0      0        2 
  13  chr13_26399535     ASom    T    A      0.5      1        2 
  13  chr13_26399535     HCab    T    A        1      2        2 
  13  chr13_26399535     HPrz    T    A        1      2        2 
  13  chr13_26399535     ZBoe    T    A        0      0        2 
  13  chr13_26399535     ZGre    T    A        0      0        2 
  13  chr13_26399535     ZHar    T    A        0      0        2 
  13  chr13_26399535   Sample    T    A        1      2        2 
  13  chr13_26399547     AAsi    A    C        1      2        2 
  13  chr13_26399547     AKia    A    C        0      0        2 
  13  chr13_26399547     AOna    A    C        0      0        2 
  13  chr13_26399547     ASom    A    C      0.5      1        2 
  13  chr13_26399547     HCab    A    C        0      0        2 
  13  chr13_26399547     HPrz    A    C        0      0        2 
  13  chr13_26399547     ZBoe    A    C        0      0        2 
  13  chr13_26399547     ZGre    A    C        0      0        2 
  13  chr13_26399547     ZHar    A    C        0      0        2 
  13  chr13_26399547   Sample    A    C        0      0        2 
  13  chr13_26402413     AAsi    A    G        0      0        2 
  13  chr13_26402413     AKia    A    G        0      0        2 
  13  chr13_26402413     AOna    A    G        0      0        2 
  13  chr13_26402413     ASom    A    G        0      0        2 
  13  chr13_26402413     HCab    A    G        1      2        2 
  13  chr13_26402413     HPrz    A    G        1      2        2 
  13  chr13_26402413     ZBoe    A    G        0      0        2 
  13  chr13_26402413     ZGre    A    G        0      0        2 
  13  chr13_26402413     ZHar    A    G        0      0        2 
  13  chr13_26402413   Sample    A    G        1      2        2 
  13  chr13_26404659     AAsi    A    G        0      0        2 
  13  chr13_26404659     AKia    A    G        0      0        2 
  13  chr13_26404659     AOna    A    G        0      0        2 
  13  chr13_26404659     ASom    A    G        0      0        2 
  13  chr13_26404659     HCab    A    G        0      0        2 
  13  chr13_26404659     HPrz    A    G        0      0        2 
  13  chr13_26404659     ZBoe    A    G      0.5      1        2 
  13  chr13_26404659     ZGre    A    G        0      0        2 
  13  chr13_26404659     ZHar    A    G        0      0        2 
  13  chr13_26404659   Sample    A    G        0      0        2 
  13  chr13_26409931     AAsi    C    A        0      0        2 
  13  chr13_26409931     AKia    C    A        0      0        2 
  13  chr13_26409931     AOna    C    A        0      0        2 
  13  chr13_26409931     ASom    C    A        0      0        2 
  13  chr13_26409931     HCab    C    A        1      2        2 
  13  chr13_26409931     HPrz    C    A        1      2        2 
  13  chr13_26409931     ZBoe    C    A        0      0        2 
  13  chr13_26409931     ZGre    C    A        0      0        2 
  13  chr13_26409931     ZHar    C    A        0      0        2 
  13  chr13_26409931   Sample    C    A        1      2        2 
  13  chr13_26418025     AAsi    A    G        0      0        2 
  13  chr13_26418025     AKia    A    G        0      0        2 
  13  chr13_26418025     AOna    A    G        0      0        2 
  13  chr13_26418025     ASom    A    G        0      0        2 
  13  chr13_26418025     HCab    A    G        1      2        2 
  13  chr13_26418025     HPrz    A    G        1      2        2 
  13  chr13_26418025     ZBoe    A    G        0      0        2 
  13  chr13_26418025     ZGre    A    G        0      0        2 
  13  chr13_26418025     ZHar    A    G        0      0        2 
  13  chr13_26418025   Sample    A    G        1      2        2 
  13  chr13_26418911     AAsi    C    T        0      0        2 
  13  chr13_26418911     AKia    C    T        0      0        2 
  13  chr13_26418911     AOna    C    T        0      0        2 
  13  chr13_26418911     ASom    C    T        0      0        2 
  13  chr13_26418911     HCab    C    T        1      2        2 
  13  chr13_26418911     HPrz    C    T      0.5      1        2 
  13  chr13_26418911     ZBoe    C    T        0      0        2 
  13  chr13_26418911     ZGre    C    T        0      0        2 
  13  chr13_26418911     ZHar    C    T        0      0        2 
  13  chr13_26418911   Sample    C    T        0      0        2 
  13  chr13_26419466     AAsi    A    G        0      0        2 
  13  chr13_26419466     AKia    A    G        0      0        2 
  13  chr13_26419466     AOna    A    G        0      0        2 
  13  chr13_26419466     ASom    A    G        0      0        2 
  13  chr13_26419466     HCab    A    G        0      0        2 
  13  chr13_26419466     HPrz    A    G      0.5      1        2 
  13  chr13_26419466     ZBoe    A    G        0      0        2 
  13  chr13_26419466     ZGre    A    G        0      0        2 
  13  chr13_26419466     ZHar    A    G        0      0        2 
  13  chr13_26419466   Sample    A    G        0      0        2 
  13  chr13_26431510     AAsi    A    G        0      0        2 
  13  chr13_26431510     AKia    A    G        0      0        2 
  13  chr13_26431510     AOna    A    G        0      0        2 
  13  chr13_26431510     ASom    A    G        0      0        2 
  13  chr13_26431510     HCab    A    G        0      0        2 
  13  chr13_26431510     HPrz    A    G        0      0        2 
  13  chr13_26431510     ZBoe    A    G        0      0        2 
  13  chr13_26431510     ZGre    A    G        1      2        2 
  13  chr13_26431510     ZHar    A    G        0      0        2 
  13  chr13_26431510   Sample    A    G        0      0        2 
  13  chr13_26435927     AAsi    G    A        0      0        2 
  13  chr13_26435927     AKia    G    A        0      0        2 
  13  chr13_26435927     AOna    G    A        0      0        2 
  13  chr13_26435927     ASom    G    A        0      0        2 
  13  chr13_26435927     HCab    G    A        0      0        2 
  13  chr13_26435927     HPrz    G    A        0      0        2 
  13  chr13_26435927     ZBoe    G    A        0      0        2 
  13  chr13_26435927     ZGre    G    A        1      2        2 
  13  chr13_26435927     ZHar    G    A        0      0        2 
  13  chr13_26435927   Sample    G    A        0      0        2 
  13  chr13_26441530     AAsi    A    C        0      0        2 
  13  chr13_26441530     AKia    A    C        0      0        2 
  13  chr13_26441530     AOna    A    C        0      0        2 
  13  chr13_26441530     ASom    A    C        0      0        2 
  13  chr13_26441530     HCab    A    C        1      2        2 
  13  chr13_26441530     HPrz    A    C        1      2        2 
  13  chr13_26441530     ZBoe    A    C        0      0        2 
  13  chr13_26441530     ZGre    A    C        0      0        2 
  13  chr13_26441530     ZHar    A    C        0      0        2 
  13  chr13_26441530   Sample    A    C        1      2        2 
  13  chr13_26442406     AAsi    A    G        0      0        2 
  13  chr13_26442406     AKia    A    G        0      0        2 
  13  chr13_26442406     AOna    A    G        0      0        2 
  13  chr13_26442406     ASom    A    G        0      0        2 
  13  chr13_26442406     HCab    A    G        1      2        2 
  13  chr13_26442406     HPrz    A    G        1      2        2 
  13  chr13_26442406     ZBoe    A    G        0      0        2 
  13  chr13_26442406     ZGre    A    G        0      0        2 
  13  chr13_26442406     ZHar    A    G        0      0        2 
  13  chr13_26442406   Sample    A    G        1      2        2 
  13  chr13_26468513     AAsi    T    C        0      0        2 
  13  chr13_26468513     AKia    T    C        0      0        2 
  13  chr13_26468513     AOna    T    C        0      0        2 
  13  chr13_26468513     ASom    T    C        0      0        2 
  13  chr13_26468513     HCab    T    C        1      2        2 
  13  chr13_26468513     HPrz    T    C        1      2        2 
  13  chr13_26468513     ZBoe    T    C        0      0        2 
  13  chr13_26468513     ZGre    T    C        0      0        2 
  13  chr13_26468513     ZHar    T    C        0      0        2 
  13  chr13_26468513   Sample    T    C        1      2        2 
  13  chr13_26469692     AAsi    A    T        0      0        2 
  13  chr13_26469692     AKia    A    T        0      0        2 
  13  chr13_26469692     AOna    A    T        0      0        2 
  13  chr13_26469692     ASom    A    T        1      2        2 
  13  chr13_26469692     HCab    A    T        0      0        2 
  13  chr13_26469692     HPrz    A    T        0      0        2 
  13  chr13_26469692     ZBoe    A    T        0      0        2 
  13  chr13_26469692     ZGre    A    T        0      0        2 
  13  chr13_26469692     ZHar    A    T        0      0        2 
  13  chr13_26469692   Sample    A    T        0      0        2 
  13  chr13_26474903     AAsi    G    A        0      0        2 
  13  chr13_26474903     AKia    G    A        0      0        2 
  13  chr13_26474903     AOna    G    A        0      0        2 
  13  chr13_26474903     ASom    G    A        0      0        2 
  13  chr13_26474903     HCab    G    A      0.5      1        2 
  13  chr13_26474903     HPrz    G    A        0      0        2 
  13  chr13_26474903     ZBoe    G    A        0      0        2 
  13  chr13_26474903     ZGre    G    A        0      0        2 
  13  chr13_26474903     ZHar    G    A        0      0        2 
  13  chr13_26474903   Sample    G    A        0      0        2 
  13  chr13_26477185     AAsi    A    G        0      0        2 
  13  chr13_26477185     AKia    A    G        0      0        2 
  13  chr13_26477185     AOna    A    G      0.5      1        2 
  13  chr13_26477185     ASom    A    G        0      0        2 
  13  chr13_26477185     HCab    A    G        0      0        2 
  13  chr13_26477185     HPrz    A    G        0      0        2 
  13  chr13_26477185     ZBoe    A    G        0      0        2 
  13  chr13_26477185     ZGre    A    G        0      0        2 
  13  chr13_26477185     ZHar    A    G        0      0        2 
  13  chr13_26477185   Sample    A    G        0      0        2 
  13  chr13_26478209     AAsi    G    A        0      0        2 
  13  chr13_26478209     AKia    G    A      0.5      1        2 
  13  chr13_26478209     AOna    G    A        0      0        2 
  13  chr13_26478209     ASom    G    A        0      0        2 
  13  chr13_26478209     HCab    G    A        0      0        2 
  13  chr13_26478209     HPrz    G    A        0      0        2 
  13  chr13_26478209     ZBoe    G    A        0      0        2 
  13  chr13_26478209     ZGre    G    A        0      0        2 
  13  chr13_26478209     ZHar    G    A        0      0        2 
  13  chr13_26478209   Sample    G    A        0      0        2 
  13  chr13_26482539     AAsi    A    G        0      0        2 
  13  chr13_26482539     AKia    A    G        0      0        2 
  13  chr13_26482539     AOna    A    G        0      0        2 
  13  chr13_26482539     ASom    A    G        0      0        2 
  13  chr13_26482539     HCab    A    G        0      0        2 
  13  chr13_26482539     HPrz    A    G        0      0        2 
  13  chr13_26482539     ZBoe    A    G        0      0        2 
  13  chr13_26482539     ZGre    A    G        1      2        2 
  13  chr13_26482539     ZHar    A    G        0      0        2 
  13  chr13_26482539   Sample    A    G        0      0        2 
  13  chr13_26482892     AAsi    T    C        0      0        2 
  13  chr13_26482892     AKia    T    C        1      2        2 
  13  chr13_26482892     AOna    T    C        0      0        2 
  13  chr13_26482892     ASom    T    C        0      0        2 
  13  chr13_26482892     HCab    T    C        0      0        2 
  13  chr13_26482892     HPrz    T    C        0      0        2 
  13  chr13_26482892     ZBoe    T    C        0      0        2 
  13  chr13_26482892     ZGre    T    C        0      0        2 
  13  chr13_26482892     ZHar    T    C        0      0        2 
  13  chr13_26482892   Sample    T    C        0      0        2 
  13  chr13_26487710     AAsi    C    T        0      0        2 
  13  chr13_26487710     AKia    C    T        0      0        2 
  13  chr13_26487710     AOna    C    T        0      0        2 
  13  chr13_26487710     ASom    C    T        0      0        2 
  13  chr13_26487710     HCab    C    T      0.5      1        2 
  13  chr13_26487710     HPrz    C    T        0      0        2 
  13  chr13_26487710     ZBoe    C    T        0      0        2 
  13  chr13_26487710     ZGre    C    T        0      0        2 
  13  chr13_26487710     ZHar    C    T        0      0        2 
  13  chr13_26487710   Sample    C    T        0      0        2 
  13  chr13_26491499     AAsi    T    C        0      0        2 
  13  chr13_26491499     AKia    T    C        0      0        2 
  13  chr13_26491499     AOna    T    C        0      0        2 
  13  chr13_26491499     ASom    T    C        0      0        2 
  13  chr13_26491499     HCab    T    C        0      0        2 
  13  chr13_26491499     HPrz    T    C        0      0        2 
  13  chr13_26491499     ZBoe    T    C        0      0        2 
  13  chr13_26491499     ZGre    T    C        1      2        2 
  13  chr13_26491499     ZHar    T    C        0      0        2 
  13  chr13_26491499   Sample    T    C        0      0        2 
  13  chr13_26493217     AAsi    C    G        0      0        2 
  13  chr13_26493217     AKia    C    G        0      0        2 
  13  chr13_26493217     AOna    C    G        0      0        2 
  13  chr13_26493217     ASom    C    G        1      2        2 
  13  chr13_26493217     HCab    C    G        0      0        2 
  13  chr13_26493217     HPrz    C    G        0      0        2 
  13  chr13_26493217     ZBoe    C    G        0      0        2 
  13  chr13_26493217     ZGre    C    G        0      0        2 
  13  chr13_26493217     ZHar    C    G        0      0        2 
  13  chr13_26493217   Sample    C    G        0      0        2 
  13  chr13_26493904     AAsi    A    G        0      0        2 
  13  chr13_26493904     AKia    A    G        0      0        2 
  13  chr13_26493904     AOna    A    G        0      0        2 
  13  chr13_26493904     ASom    A    G        1      2        2 
  13  chr13_26493904     HCab    A    G        0      0        2 
  13  chr13_26493904     HPrz    A    G        0      0        2 
  13  chr13_26493904     ZBoe    A    G        0      0        2 
  13  chr13_26493904     ZGre    A    G        0      0        2 
  13  chr13_26493904     ZHar    A    G        0      0        2 
  13  chr13_26493904   Sample    A    G        0      0        2 
  13  chr13_26494836     AAsi    C    G        0      0        2 
  13  chr13_26494836     AKia    C    G        0      0        2 
  13  chr13_26494836     AOna    C    G        0      0        2 
  13  chr13_26494836     ASom    C    G        0      0        2 
  13  chr13_26494836     HCab    C    G        0      0        2 
  13  chr13_26494836     HPrz    C    G        0      0        2 
  13  chr13_26494836     ZBoe    C    G      0.5      1        2 
  13  chr13_26494836     ZGre    C    G        0      0        2 
  13  chr13_26494836     ZHar    C    G        0      0        2 
  13  chr13_26494836   Sample    C    G        0      0        2 
  13  chr13_26497312     AAsi    A    G        0      0        2 
  13  chr13_26497312     AKia    A    G        0      0        2 
  13  chr13_26497312     AOna    A    G        0      0        2 
  13  chr13_26497312     ASom    A    G        0      0        2 
  13  chr13_26497312     HCab    A    G        0      0        2 
  13  chr13_26497312     HPrz    A    G        0      0        2 
  13  chr13_26497312     ZBoe    A    G      0.5      1        2 
  13  chr13_26497312     ZGre    A    G        0      0        2 
  13  chr13_26497312     ZHar    A    G        0      0        2 
  13  chr13_26497312   Sample    A    G        0      0        2 
  13  chr13_26500485     AAsi    T    C        0      0        2 
  13  chr13_26500485     AKia    T    C        0      0        2 
  13  chr13_26500485     AOna    T    C        0      0        2 
  13  chr13_26500485     ASom    T    C        0      0        2 
  13  chr13_26500485     HCab    T    C        0      0        2 
  13  chr13_26500485     HPrz    T    C      0.5      1        2 
  13  chr13_26500485     ZBoe    T    C        0      0        2 
  13  chr13_26500485     ZGre    T    C        0      0        2 
  13  chr13_26500485     ZHar    T    C        0      0        2 
  13  chr13_26500485   Sample    T    C        0      0        2 
  13  chr13_26501739     AAsi    C    A        1      2        2 
  13  chr13_26501739     AKia    C    A        0      0        2 
  13  chr13_26501739     AOna    C    A        0      0        2 
  13  chr13_26501739     ASom    C    A        1      2        2 
  13  chr13_26501739     HCab    C    A        0      0        2 
  13  chr13_26501739     HPrz    C    A        0      0        2 
  13  chr13_26501739     ZBoe    C    A        0      0        2 
  13  chr13_26501739     ZGre    C    A        1      2        2 
  13  chr13_26501739     ZHar    C    A        0      0        2 
  13  chr13_26501739   Sample    C    A        0      0        2 
  13  chr13_26504672     AAsi    G    A        0      0        2 
  13  chr13_26504672     AKia    G    A        0      0        2 
  13  chr13_26504672     AOna    G    A        0      0        2 
  13  chr13_26504672     ASom    G    A        0      0        2 
  13  chr13_26504672     HCab    G    A        1      2        2 
  13  chr13_26504672     HPrz    G    A        1      2        2 
  13  chr13_26504672     ZBoe    G    A        0      0        2 
  13  chr13_26504672     ZGre    G    A        0      0        2 
  13  chr13_26504672     ZHar    G    A        0      0        2 
  13  chr13_26504672   Sample    G    A        1      2        2 
  13  chr13_26504901     AAsi    T    C        0      0        2 
  13  chr13_26504901     AKia    T    C        0      0        2 
  13  chr13_26504901     AOna    T    C        0      0        2 
  13  chr13_26504901     ASom    T    C        1      2        2 
  13  chr13_26504901     HCab    T    C        0      0        2 
  13  chr13_26504901     HPrz    T    C        0      0        2 
  13  chr13_26504901     ZBoe    T    C        0      0        2 
  13  chr13_26504901     ZGre    T    C        0      0        2 
  13  chr13_26504901     ZHar    T    C        0      0        2 
  13  chr13_26504901   Sample    T    C        0      0        2 
  13  chr13_26512364     AAsi    T    C        1      2        2 
  13  chr13_26512364     AKia    T    C        0      0        2 
  13  chr13_26512364     AOna    T    C        0      0        2 
  13  chr13_26512364     ASom    T    C      0.5      1        2 
  13  chr13_26512364     HCab    T    C        0      0        2 
  13  chr13_26512364     HPrz    T    C        0      0        2 
  13  chr13_26512364     ZBoe    T    C        0      0        2 
  13  chr13_26512364     ZGre    T    C        0      0        2 
  13  chr13_26512364     ZHar    T    C        0      0        2 
  13  chr13_26512364   Sample    T    C        0      0        2 
  13  chr13_26530331     AAsi    G    A        1      2        2 
  13  chr13_26530331     AKia    G    A        1      2        2 
  13  chr13_26530331     AOna    G    A      0.5      1        2 
  13  chr13_26530331     ASom    G    A        1      2        2 
  13  chr13_26530331     HCab    G    A        0      0        2 
  13  chr13_26530331     HPrz    G    A        0      0        2 
  13  chr13_26530331     ZBoe    G    A        0      0        2 
  13  chr13_26530331     ZGre    G    A        0      0        2 
  13  chr13_26530331     ZHar    G    A        0      0        2 
  13  chr13_26530331   Sample    G    A        0      0        2 
  13  chr13_26536483     AAsi    C    G        0      0        2 
  13  chr13_26536483     AKia    C    G        0      0        2 
  13  chr13_26536483     AOna    C    G        0      0        2 
  13  chr13_26536483     ASom    C    G        0      0        2 
  13  chr13_26536483     HCab    C    G        0      0        2 
  13  chr13_26536483     HPrz    C    G        0      0        2 
  13  chr13_26536483     ZBoe    C    G        0      0        2 
  13  chr13_26536483     ZGre    C    G        0      0        2 
  13  chr13_26536483     ZHar    C    G        1      2        2 
  13  chr13_26536483   Sample    C    G        0      0        2 
  13  chr13_26542675     AAsi    G    C        0      0        2 
  13  chr13_26542675     AKia    G    C        0      0        2 
  13  chr13_26542675     AOna    G    C        0      0        2 
  13  chr13_26542675     ASom    G    C        0      0        2 
  13  chr13_26542675     HCab    G    C        1      2        2 
  13  chr13_26542675     HPrz    G    C        1      2        2 
  13  chr13_26542675     ZBoe    G    C        0      0        2 
  13  chr13_26542675     ZGre    G    C        0      0        2 
  13  chr13_26542675     ZHar    G    C        0      0        2 
  13  chr13_26542675   Sample    G    C        1      2        2 
  13  chr13_26547004     AAsi    A    G        0      0        2 
  13  chr13_26547004     AKia    A    G        0      0        2 
  13  chr13_26547004     AOna    A    G        0      0        2 
  13  chr13_26547004     ASom    A    G        0      0        2 
  13  chr13_26547004     HCab    A    G        1      2        2 
  13  chr13_26547004     HPrz    A    G        1      2        2 
  13  chr13_26547004     ZBoe    A    G        0      0        2 
  13  chr13_26547004     ZGre    A    G        0      0        2 
  13  chr13_26547004     ZHar    A    G        0      0        2 
  13  chr13_26547004   Sample    A    G        1      2        2 
  13  chr13_26547143     AAsi    G    A        0      0        2 
  13  chr13_26547143     AKia    G    A        0      0        2 
  13  chr13_26547143     AOna    G    A        0      0        2 
  13  chr13_26547143     ASom    G    A        0      0        2 
  13  chr13_26547143     HCab    G    A        0      0        2 
  13  chr13_26547143     HPrz    G    A        0      0        2 
  13  chr13_26547143     ZBoe    G    A      0.5      1        2 
  13  chr13_26547143     ZGre    G    A        0      0        2 
  13  chr13_26547143     ZHar    G    A        0      0        2 
  13  chr13_26547143   Sample    G    A        0      0        2 
  13  chr13_26547367     AAsi    A    G        0      0        2 
  13  chr13_26547367     AKia    A    G        0      0        2 
  13  chr13_26547367     AOna    A    G        0      0        2 
  13  chr13_26547367     ASom    A    G        0      0        2 
  13  chr13_26547367     HCab    A    G        0      0        2 
  13  chr13_26547367     HPrz    A    G        0      0        2 
  13  chr13_26547367     ZBoe    A    G      0.5      1        2 
  13  chr13_26547367     ZGre    A    G        0      0        2 
  13  chr13_26547367     ZHar    A    G        0      0        2 
  13  chr13_26547367   Sample    A    G        0      0        2 
  13  chr13_26550063     AAsi    T    C        0      0        2 
  13  chr13_26550063     AKia    T    C        0      0        2 
  13  chr13_26550063     AOna    T    C        0      0        2 
  13  chr13_26550063     ASom    T    C        0      0        2 
  13  chr13_26550063     HCab    T    C        0      0        2 
  13  chr13_26550063     HPrz    T    C        0      0        2 
  13  chr13_26550063     ZBoe    T    C      0.5      1        2 
  13  chr13_26550063     ZGre    T    C        0      0        2 
  13  chr13_26550063     ZHar    T    C        0      0        2 
  13  chr13_26550063   Sample    T    C        0      0        2 
  13  chr13_26551513     AAsi    G    A        0      0        2 
  13  chr13_26551513     AKia    G    A        0      0        2 
  13  chr13_26551513     AOna    G    A        0      0        2 
  13  chr13_26551513     ASom    G    A        0      0        2 
  13  chr13_26551513     HCab    G    A        0      0        2 
  13  chr13_26551513     HPrz    G    A      0.5      1        2 
  13  chr13_26551513     ZBoe    G    A        0      0        2 
  13  chr13_26551513     ZGre    G    A        0      0        2 
  13  chr13_26551513     ZHar    G    A        0      0        2 
  13  chr13_26551513   Sample    G    A        0      0        2 
  13  chr13_26551664     AAsi    T    C        0      0        2 
  13  chr13_26551664     AKia    T    C        0      0        2 
  13  chr13_26551664     AOna    T    C        0      0        2 
  13  chr13_26551664     ASom    T    C        0      0        2 
  13  chr13_26551664     HCab    T    C        0      0        2 
  13  chr13_26551664     HPrz    T    C        0      0        2 
  13  chr13_26551664     ZBoe    T    C      0.5      1        2 
  13  chr13_26551664     ZGre    T    C        0      0        2 
  13  chr13_26551664     ZHar    T    C        0      0        2 
  13  chr13_26551664   Sample    T    C        0      0        2 
  13  chr13_26554381     AAsi    A    G        0      0        2 
  13  chr13_26554381     AKia    A    G        0      0        2 
  13  chr13_26554381     AOna    A    G        0      0        2 
  13  chr13_26554381     ASom    A    G        0      0        2 
  13  chr13_26554381     HCab    A    G        1      2        2 
  13  chr13_26554381     HPrz    A    G        1      2        2 
  13  chr13_26554381     ZBoe    A    G        0      0        2 
  13  chr13_26554381     ZGre    A    G        0      0        2 
  13  chr13_26554381     ZHar    A    G        0      0        2 
  13  chr13_26554381   Sample    A    G        1      2        2 
  13  chr13_26556420     AAsi    C    T        0      0        2 
  13  chr13_26556420     AKia    C    T        0      0        2 
  13  chr13_26556420     AOna    C    T        0      0        2 
  13  chr13_26556420     ASom    C    T        0      0        2 
  13  chr13_26556420     HCab    C    T        0      0        2 
  13  chr13_26556420     HPrz    C    T        0      0        2 
  13  chr13_26556420     ZBoe    C    T      0.5      1        2 
  13  chr13_26556420     ZGre    C    T        0      0        2 
  13  chr13_26556420     ZHar    C    T        0      0        2 
  13  chr13_26556420   Sample    C    T        0      0        2 
  13  chr13_26562047     AAsi    T    C        0      0        2 
  13  chr13_26562047     AKia    T    C        0      0        2 
  13  chr13_26562047     AOna    T    C      0.5      1        2 
  13  chr13_26562047     ASom    T    C        0      0        2 
  13  chr13_26562047     HCab    T    C        0      0        2 
  13  chr13_26562047     HPrz    T    C        0      0        2 
  13  chr13_26562047     ZBoe    T    C        0      0        2 
  13  chr13_26562047     ZGre    T    C        0      0        2 
  13  chr13_26562047     ZHar    T    C        0      0        2 
  13  chr13_26562047   Sample    T    C        0      0        2 
  13  chr13_26565962     AAsi    T    G        0      0        2 
  13  chr13_26565962     AKia    T    G        0      0        2 
  13  chr13_26565962     AOna    T    G        0      0        2 
  13  chr13_26565962     ASom    T    G        0      0        2 
  13  chr13_26565962     HCab    T    G        1      2        2 
  13  chr13_26565962     HPrz    T    G        1      2        2 
  13  chr13_26565962     ZBoe    T    G        0      0        2 
  13  chr13_26565962     ZGre    T    G        0      0        2 
  13  chr13_26565962     ZHar    T    G        0      0        2 
  13  chr13_26565962   Sample    T    G        1      2        2 
  13  chr13_26566253     AAsi    G    C        0      0        2 
  13  chr13_26566253     AKia    G    C        0      0        2 
  13  chr13_26566253     AOna    G    C      0.5      1        2 
  13  chr13_26566253     ASom    G    C        0      0        2 
  13  chr13_26566253     HCab    G    C        0      0        2 
  13  chr13_26566253     HPrz    G    C        0      0        2 
  13  chr13_26566253     ZBoe    G    C        0      0        2 
  13  chr13_26566253     ZGre    G    C        0      0        2 
  13  chr13_26566253     ZHar    G    C        0      0        2 
  13  chr13_26566253   Sample    G    C        0      0        2 
  13  chr13_26571629     AAsi    T    C        0      0        2 
  13  chr13_26571629     AKia    T    C        0      0        2 
  13  chr13_26571629     AOna    T    C        0      0        2 
  13  chr13_26571629     ASom    T    C        0      0        2 
  13  chr13_26571629     HCab    T    C        0      0        2 
  13  chr13_26571629     HPrz    T    C        0      0        2 
  13  chr13_26571629     ZBoe    T    C        1      2        2 
  13  chr13_26571629     ZGre    T    C        0      0        2 
  13  chr13_26571629     ZHar    T    C        0      0        2 
  13  chr13_26571629   Sample    T    C        0      0        2 
  13  chr13_26581359     AAsi    C    T        0      0        2 
  13  chr13_26581359     AKia    C    T        0      0        2 
  13  chr13_26581359     AOna    C    T        0      0        2 
  13  chr13_26581359     ASom    C    T        0      0        2 
  13  chr13_26581359     HCab    C    T        1      2        2 
  13  chr13_26581359     HPrz    C    T        1      2        2 
  13  chr13_26581359     ZBoe    C    T        0      0        2 
  13  chr13_26581359     ZGre    C    T        0      0        2 
  13  chr13_26581359     ZHar    C    T        0      0        2 
  13  chr13_26581359   Sample    C    T        1      2        2 
  13  chr13_26591124     AAsi    A    G        1      2        2 
  13  chr13_26591124     AKia    A    G        0      0        2 
  13  chr13_26591124     AOna    A    G        0      0        2 
  13  chr13_26591124     ASom    A    G        0      0        2 
  13  chr13_26591124     HCab    A    G        0      0        2 
  13  chr13_26591124     HPrz    A    G        0      0        2 
  13  chr13_26591124     ZBoe    A    G        0      0        2 
  13  chr13_26591124     ZGre    A    G        0      0        2 
  13  chr13_26591124     ZHar    A    G        0      0        2 
  13  chr13_26591124   Sample    A    G        0      0        2 
  13  chr13_26597159     AAsi    T    C        0      0        2 
  13  chr13_26597159     AKia    T    C        0      0        2 
  13  chr13_26597159     AOna    T    C        0      0        2 
  13  chr13_26597159     ASom    T    C        0      0        2 
  13  chr13_26597159     HCab    T    C        1      2        2 
  13  chr13_26597159     HPrz    T    C        1      2        2 
  13  chr13_26597159     ZBoe    T    C        0      0        2 
  13  chr13_26597159     ZGre    T    C        0      0        2 
  13  chr13_26597159     ZHar    T    C        0      0        2 
  13  chr13_26597159   Sample    T    C        1      2        2 
  13  chr13_26612582     AAsi    G    A        0      0        2 
  13  chr13_26612582     AKia    G    A        0      0        2 
  13  chr13_26612582     AOna    G    A        0      0        2 
  13  chr13_26612582     ASom    G    A        0      0        2 
  13  chr13_26612582     HCab    G    A        1      2        2 
  13  chr13_26612582     HPrz    G    A        1      2        2 
  13  chr13_26612582     ZBoe    G    A        0      0        2 
  13  chr13_26612582     ZGre    G    A        0      0        2 
  13  chr13_26612582     ZHar    G    A        0      0        2 
  13  chr13_26612582   Sample    G    A        1      2        2 
  13  chr13_26615375     AAsi    C    T        0      0        2 
  13  chr13_26615375     AKia    C    T        0      0        2 
  13  chr13_26615375     AOna    C    T        0      0        2 
  13  chr13_26615375     ASom    C    T        0      0        2 
  13  chr13_26615375     HCab    C    T        1      2        2 
  13  chr13_26615375     HPrz    C    T        1      2        2 
  13  chr13_26615375     ZBoe    C    T        0      0        2 
  13  chr13_26615375     ZGre    C    T        0      0        2 
  13  chr13_26615375     ZHar    C    T        0      0        2 
  13  chr13_26615375   Sample    C    T        1      2        2 
  13  chr13_26621972     AAsi    C    A        0      0        2 
  13  chr13_26621972     AKia    C    A        0      0        2 
  13  chr13_26621972     AOna    C    A        0      0        2 
  13  chr13_26621972     ASom    C    A        0      0        2 
  13  chr13_26621972     HCab    C    A        0      0        2 
  13  chr13_26621972     HPrz    C    A        0      0        2 
  13  chr13_26621972     ZBoe    C    A        0      0        2 
  13  chr13_26621972     ZGre    C    A        0      0        2 
  13  chr13_26621972     ZHar    C    A        1      2        2 
  13  chr13_26621972   Sample    C    A        0      0        2 
  13  chr13_26622946     AAsi    C    T        0      0        2 
  13  chr13_26622946     AKia    C    T        0      0        2 
  13  chr13_26622946     AOna    C    T        0      0        2 
  13  chr13_26622946     ASom    C    T        0      0        2 
  13  chr13_26622946     HCab    C    T        1      2        2 
  13  chr13_26622946     HPrz    C    T        1      2        2 
  13  chr13_26622946     ZBoe    C    T        0      0        2 
  13  chr13_26622946     ZGre    C    T        0      0        2 
  13  chr13_26622946     ZHar    C    T        0      0        2 
  13  chr13_26622946   Sample    C    T        1      2        2 
  13  chr13_26629159     AAsi    G    T        0      0        2 
  13  chr13_26629159     AKia    G    T        1      2        2 
  13  chr13_26629159     AOna    G    T        1      2        2 
  13  chr13_26629159     ASom    G    T        0      0        2 
  13  chr13_26629159     HCab    G    T        0      0        2 
  13  chr13_26629159     HPrz    G    T        0      0        2 
  13  chr13_26629159     ZBoe    G    T        0      0        2 
  13  chr13_26629159     ZGre    G    T        0      0        2 
  13  chr13_26629159     ZHar    G    T        0      0        2 
  13  chr13_26629159   Sample    G    T        0      0        2 
  13  chr13_26634085     AAsi    A    G        1      2        2 
  13  chr13_26634085     AKia    A    G        0      0        2 
  13  chr13_26634085     AOna    A    G        0      0        2 
  13  chr13_26634085     ASom    A    G        1      2        2 
  13  chr13_26634085     HCab    A    G        0      0        2 
  13  chr13_26634085     HPrz    A    G        0      0        2 
  13  chr13_26634085     ZBoe    A    G        0      0        2 
  13  chr13_26634085     ZGre    A    G        0      0        2 
  13  chr13_26634085     ZHar    A    G        0      0        2 
  13  chr13_26634085   Sample    A    G        0      0        2 
  13  chr13_26637216     AAsi    G    A        0      0        2 
  13  chr13_26637216     AKia    G    A        1      2        2 
  13  chr13_26637216     AOna    G    A        1      2        2 
  13  chr13_26637216     ASom    G    A        0      0        2 
  13  chr13_26637216     HCab    G    A        0      0        2 
  13  chr13_26637216     HPrz    G    A        0      0        2 
  13  chr13_26637216     ZBoe    G    A        0      0        2 
  13  chr13_26637216     ZGre    G    A        0      0        2 
  13  chr13_26637216     ZHar    G    A        0      0        2 
  13  chr13_26637216   Sample    G    A        0      0        2 
  13  chr13_26645390     AAsi    C    T        0      0        2 
  13  chr13_26645390     AKia    C    T        0      0        2 
  13  chr13_26645390     AOna    C    T        0      0        2 
  13  chr13_26645390     ASom    C    T        0      0        2 
  13  chr13_26645390     HCab    C    T        0      0        2 
  13  chr13_26645390     HPrz    C    T        0      0        2 
  13  chr13_26645390     ZBoe    C    T        0      0        2 
  13  chr13_26645390     ZGre    C    T        0      0        2 
  13  chr13_26645390     ZHar    C    T        1      2        2 
  13  chr13_26645390   Sample    C    T        0      0        2 
  13  chr13_26667572     AAsi    A    T        0      0        2 
  13  chr13_26667572     AKia    A    T        1      2        2 
  13  chr13_26667572     AOna    A    T        0      0        2 
  13  chr13_26667572     ASom    A    T        0      0        2 
  13  chr13_26667572     HCab    A    T        0      0        2 
  13  chr13_26667572     HPrz    A    T        0      0        2 
  13  chr13_26667572     ZBoe    A    T        0      0        2 
  13  chr13_26667572     ZGre    A    T        0      0        2 
  13  chr13_26667572     ZHar    A    T        0      0        2 
  13  chr13_26667572   Sample    A    T        0      0        2 
  13  chr13_26672528     AAsi    T    C        0      0        2 
  13  chr13_26672528     AKia    T    C        0      0        2 
  13  chr13_26672528     AOna    T    C      0.5      1        2 
  13  chr13_26672528     ASom    T    C        0      0        2 
  13  chr13_26672528     HCab    T    C        0      0        2 
  13  chr13_26672528     HPrz    T    C        0      0        2 
  13  chr13_26672528     ZBoe    T    C        0      0        2 
  13  chr13_26672528     ZGre    T    C        0      0        2 
  13  chr13_26672528     ZHar    T    C        0      0        2 
  13  chr13_26672528   Sample    T    C        0      0        2 
  13  chr13_26672722     AAsi    T    C        1      2        2 
  13  chr13_26672722     AKia    T    C        0      0        2 
  13  chr13_26672722     AOna    T    C        0      0        2 
  13  chr13_26672722     ASom    T    C        1      2        2 
  13  chr13_26672722     HCab    T    C        0      0        2 
  13  chr13_26672722     HPrz    T    C        0      0        2 
  13  chr13_26672722     ZBoe    T    C        0      0        2 
  13  chr13_26672722     ZGre    T    C        0      0        2 
  13  chr13_26672722     ZHar    T    C        0      0        2 
  13  chr13_26672722   Sample    T    C        0      0        2 
  13  chr13_26674357     AAsi    A    T        0      0        2 
  13  chr13_26674357     AKia    A    T        0      0        2 
  13  chr13_26674357     AOna    A    T        0      0        2 
  13  chr13_26674357     ASom    A    T        0      0        2 
  13  chr13_26674357     HCab    A    T        0      0        2 
  13  chr13_26674357     HPrz    A    T        0      0        2 
  13  chr13_26674357     ZBoe    A    T      0.5      1        2 
  13  chr13_26674357     ZGre    A    T        0      0        2 
  13  chr13_26674357     ZHar    A    T        0      0        2 
  13  chr13_26674357   Sample    A    T        0      0        2 
  13  chr13_26676495     AAsi    G    C        0      0        2 
  13  chr13_26676495     AKia    G    C        0      0        2 
  13  chr13_26676495     AOna    G    C        0      0        2 
  13  chr13_26676495     ASom    G    C        0      0        2 
  13  chr13_26676495     HCab    G    C        1      2        2 
  13  chr13_26676495     HPrz    G    C        1      2        2 
  13  chr13_26676495     ZBoe    G    C        0      0        2 
  13  chr13_26676495     ZGre    G    C        0      0        2 
  13  chr13_26676495     ZHar    G    C        0      0        2 
  13  chr13_26676495   Sample    G    C        1      2        2 
  13  chr13_26677812     AAsi    T    C        0      0        2 
  13  chr13_26677812     AKia    T    C        0      0        2 
  13  chr13_26677812     AOna    T    C        0      0        2 
  13  chr13_26677812     ASom    T    C        0      0        2 
  13  chr13_26677812     HCab    T    C        0      0        2 
  13  chr13_26677812     HPrz    T    C        0      0        2 
  13  chr13_26677812     ZBoe    T    C        1      2        2 
  13  chr13_26677812     ZGre    T    C        0      0        2 
  13  chr13_26677812     ZHar    T    C        0      0        2 
  13  chr13_26677812   Sample    T    C        0      0        2 
  13  chr13_26819257     AAsi    T    C        0      0        2 
  13  chr13_26819257     AKia    T    C      0.5      1        2 
  13  chr13_26819257     AOna    T    C      0.5      1        2 
  13  chr13_26819257     ASom    T    C        0      0        2 
  13  chr13_26819257     HCab    T    C        0      0        2 
  13  chr13_26819257     HPrz    T    C        0      0        2 
  13  chr13_26819257     ZBoe    T    C        0      0        2 
  13  chr13_26819257     ZGre    T    C        0      0        2 
  13  chr13_26819257     ZHar    T    C        0      0        2 
  13  chr13_26819257   Sample    T    C        0      0        2 
  13  chr13_26976610     AAsi    T    C        0      0        2 
  13  chr13_26976610     AKia    T    C        0      0        2 
  13  chr13_26976610     AOna    T    C        1      2        2 
  13  chr13_26976610     ASom    T    C        0      0        2 
  13  chr13_26976610     HCab    T    C        0      0        2 
  13  chr13_26976610     HPrz    T    C        0      0        2 
  13  chr13_26976610     ZBoe    T    C        0      0        2 
  13  chr13_26976610     ZGre    T    C        0      0        2 
  13  chr13_26976610     ZHar    T    C        0      0        2 
  13  chr13_26976610   Sample    T    C        0      0        2 
  13  chr13_26993981     AAsi    C    G        0      0        2 
  13  chr13_26993981     AKia    C    G        0      0        2 
  13  chr13_26993981     AOna    C    G        0      0        2 
  13  chr13_26993981     ASom    C    G        0      0        2 
  13  chr13_26993981     HCab    C    G        0      0        2 
  13  chr13_26993981     HPrz    C    G        0      0        2 
  13  chr13_26993981     ZBoe    C    G      0.5      1        2 
  13  chr13_26993981     ZGre    C    G        0      0        2 
  13  chr13_26993981     ZHar    C    G        0      0        2 
  13  chr13_26993981   Sample    C    G        0      0        2 
  13  chr13_26994004     AAsi    T    C        0      0        2 
  13  chr13_26994004     AKia    T    C        0      0        2 
  13  chr13_26994004     AOna    T    C        0      0        2 
  13  chr13_26994004     ASom    T    C        0      0        2 
  13  chr13_26994004     HCab    T    C        0      0        2 
  13  chr13_26994004     HPrz    T    C        0      0        2 
  13  chr13_26994004     ZBoe    T    C      0.5      1        2 
  13  chr13_26994004     ZGre    T    C        0      0        2 
  13  chr13_26994004     ZHar    T    C        0      0        2 
  13  chr13_26994004   Sample    T    C        0      0        2 
  13  chr13_26994888     AAsi    A    G        1      2        2 
  13  chr13_26994888     AKia    A    G        0      0        2 
  13  chr13_26994888     AOna    A    G        1      2        2 
  13  chr13_26994888     ASom    A    G        1      2        2 
  13  chr13_26994888     HCab    A    G        0      0        2 
  13  chr13_26994888     HPrz    A    G        0      0        2 
  13  chr13_26994888     ZBoe    A    G        0      0        2 
  13  chr13_26994888     ZGre    A    G        0      0        2 
  13  chr13_26994888     ZHar    A    G        0      0        2 
  13  chr13_26994888   Sample    A    G        0      0        2 
  13  chr13_26996833     AAsi    G    T        1      2        2 
  13  chr13_26996833     AKia    G    T        0      0        2 
  13  chr13_26996833     AOna    G    T        0      0        2 
  13  chr13_26996833     ASom    G    T        0      0        2 
  13  chr13_26996833     HCab    G    T        0      0        2 
  13  chr13_26996833     HPrz    G    T        0      0        2 
  13  chr13_26996833     ZBoe    G    T        0      0        2 
  13  chr13_26996833     ZGre    G    T        0      0        2 
  13  chr13_26996833     ZHar    G    T        0      0        2 
  13  chr13_26996833   Sample    G    T        0      0        2 
  13  chr13_27003438     AAsi    T    C        0      0        2 
  13  chr13_27003438     AKia    T    C        0      0        2 
  13  chr13_27003438     AOna    T    C        0      0        2 
  13  chr13_27003438     ASom    T    C        0      0        2 
  13  chr13_27003438     HCab    T    C        1      2        2 
  13  chr13_27003438     HPrz    T    C        1      2        2 
  13  chr13_27003438     ZBoe    T    C        0      0        2 
  13  chr13_27003438     ZGre    T    C        0      0        2 
  13  chr13_27003438     ZHar    T    C        0      0        2 
  13  chr13_27003438   Sample    T    C        1      2        2 
  13  chr13_27007013     AAsi    A    G        1      2        2 
  13  chr13_27007013     AKia    A    G        0      0        2 
  13  chr13_27007013     AOna    A    G        0      0        2 
  13  chr13_27007013     ASom    A    G        1      2        2 
  13  chr13_27007013     HCab    A    G        0      0        2 
  13  chr13_27007013     HPrz    A    G        0      0        2 
  13  chr13_27007013     ZBoe    A    G        0      0        2 
  13  chr13_27007013     ZGre    A    G        0      0        2 
  13  chr13_27007013     ZHar    A    G        0      0        2 
  13  chr13_27007013   Sample    A    G        0      0        2 
  13  chr13_27010489     AAsi    G    C        0      0        2 
  13  chr13_27010489     AKia    G    C        0      0        2 
  13  chr13_27010489     AOna    G    C        1      2        2 
  13  chr13_27010489     ASom    G    C        0      0        2 
  13  chr13_27010489     HCab    G    C        0      0        2 
  13  chr13_27010489     HPrz    G    C        0      0        2 
  13  chr13_27010489     ZBoe    G    C        0      0        2 
  13  chr13_27010489     ZGre    G    C        0      0        2 
  13  chr13_27010489     ZHar    G    C        0      0        2 
  13  chr13_27010489   Sample    G    C        0      0        2 
  13  chr13_27010887     AAsi    A    G        0      0        2 
  13  chr13_27010887     AKia    A    G        0      0        2 
  13  chr13_27010887     AOna    A    G        0      0        2 
  13  chr13_27010887     ASom    A    G        0      0        2 
  13  chr13_27010887     HCab    A    G      0.5      1        2 
  13  chr13_27010887     HPrz    A    G        0      0        2 
  13  chr13_27010887     ZBoe    A    G        0      0        2 
  13  chr13_27010887     ZGre    A    G        0      0        2 
  13  chr13_27010887     ZHar    A    G        0      0        2 
  13  chr13_27010887   Sample    A    G        0      0        2 
  13  chr13_27012677     AAsi    T    C        0      0        2 
  13  chr13_27012677     AKia    T    C        0      0        2 
  13  chr13_27012677     AOna    T    C      0.5      1        2 
  13  chr13_27012677     ASom    T    C        0      0        2 
  13  chr13_27012677     HCab    T    C        0      0        2 
  13  chr13_27012677     HPrz    T    C        0      0        2 
  13  chr13_27012677     ZBoe    T    C        0      0        2 
  13  chr13_27012677     ZGre    T    C        0      0        2 
  13  chr13_27012677     ZHar    T    C        0      0        2 
  13  chr13_27012677   Sample    T    C        0      0        2 
  13  chr13_27013268     AAsi    A    G        0      0        2 
  13  chr13_27013268     AKia    A    G        0      0        2 
  13  chr13_27013268     AOna    A    G        0      0        2 
  13  chr13_27013268     ASom    A    G        0      0        2 
  13  chr13_27013268     HCab    A    G        0      0        2 
  13  chr13_27013268     HPrz    A    G        0      0        2 
  13  chr13_27013268     ZBoe    A    G        0      0        2 
  13  chr13_27013268     ZGre    A    G        0      0        2 
  13  chr13_27013268     ZHar    A    G        1      2        2 
  13  chr13_27013268   Sample    A    G        0      0        2 
  13  chr13_27024252     AAsi    A    T        0      0        2 
  13  chr13_27024252     AKia    A    T        0      0        2 
  13  chr13_27024252     AOna    A    T        0      0        2 
  13  chr13_27024252     ASom    A    T        0      0        2 
  13  chr13_27024252     HCab    A    T        0      0        2 
  13  chr13_27024252     HPrz    A    T        0      0        2 
  13  chr13_27024252     ZBoe    A    T      0.5      1        2 
  13  chr13_27024252     ZGre    A    T        0      0        2 
  13  chr13_27024252     ZHar    A    T        0      0        2 
  13  chr13_27024252   Sample    A    T        0      0        2 
  13  chr13_27029530     AAsi    G    A        0      0        2 
  13  chr13_27029530     AKia    G    A      0.5      1        2 
  13  chr13_27029530     AOna    G    A      0.5      1        2 
  13  chr13_27029530     ASom    G    A        0      0        2 
  13  chr13_27029530     HCab    G    A        0      0        2 
  13  chr13_27029530     HPrz    G    A        0      0        2 
  13  chr13_27029530     ZBoe    G    A        0      0        2 
  13  chr13_27029530     ZGre    G    A        0      0        2 
  13  chr13_27029530     ZHar    G    A        0      0        2 
  13  chr13_27029530   Sample    G    A        0      0        2 
  13  chr13_27031424     AAsi    G    C        0      0        2 
  13  chr13_27031424     AKia    G    C        0      0        2 
  13  chr13_27031424     AOna    G    C        0      0        2 
  13  chr13_27031424     ASom    G    C        0      0        2 
  13  chr13_27031424     HCab    G    C      0.5      1        2 
  13  chr13_27031424     HPrz    G    C        1      2        2 
  13  chr13_27031424     ZBoe    G    C        0      0        2 
  13  chr13_27031424     ZGre    G    C        0      0        2 
  13  chr13_27031424     ZHar    G    C        0      0        2 
  13  chr13_27031424   Sample    G    C        0      0        2 
  13  chr13_27035599     AAsi    T    C        0      0        2 
  13  chr13_27035599     AKia    T    C        0      0        2 
  13  chr13_27035599     AOna    T    C        0      0        2 
  13  chr13_27035599     ASom    T    C        0      0        2 
  13  chr13_27035599     HCab    T    C        0      0        2 
  13  chr13_27035599     HPrz    T    C        0      0        2 
  13  chr13_27035599     ZBoe    T    C        1      2        2 
  13  chr13_27035599     ZGre    T    C        1      2        2 
  13  chr13_27035599     ZHar    T    C        1      2        2 
  13  chr13_27035599   Sample    T    C        0      0        2 
  13  chr13_27045013     AAsi    G    A        0      0        2 
  13  chr13_27045013     AKia    G    A        0      0        2 
  13  chr13_27045013     AOna    G    A        0      0        2 
  13  chr13_27045013     ASom    G    A        0      0        2 
  13  chr13_27045013     HCab    G    A        1      2        2 
  13  chr13_27045013     HPrz    G    A        1      2        2 
  13  chr13_27045013     ZBoe    G    A        0      0        2 
  13  chr13_27045013     ZGre    G    A        0      0        2 
  13  chr13_27045013     ZHar    G    A        0      0        2 
  13  chr13_27045013   Sample    G    A        1      2        2 
  13  chr13_27049387     AAsi    C    T        0      0        2 
  13  chr13_27049387     AKia    C    T      0.5      1        2 
  13  chr13_27049387     AOna    C    T      0.5      1        2 
  13  chr13_27049387     ASom    C    T        0      0        2 
  13  chr13_27049387     HCab    C    T        0      0        2 
  13  chr13_27049387     HPrz    C    T        0      0        2 
  13  chr13_27049387     ZBoe    C    T        0      0        2 
  13  chr13_27049387     ZGre    C    T        0      0        2 
  13  chr13_27049387     ZHar    C    T        0      0        2 
  13  chr13_27049387   Sample    C    T        0      0        2 
  13  chr13_27050174     AAsi    T    A        0      0        2 
  13  chr13_27050174     AKia    T    A        0      0        2 
  13  chr13_27050174     AOna    T    A      0.5      1        2 
  13  chr13_27050174     ASom    T    A        0      0        2 
  13  chr13_27050174     HCab    T    A        0      0        2 
  13  chr13_27050174     HPrz    T    A        0      0        2 
  13  chr13_27050174     ZBoe    T    A        0      0        2 
  13  chr13_27050174     ZGre    T    A        0      0        2 
  13  chr13_27050174     ZHar    T    A        0      0        2 
  13  chr13_27050174   Sample    T    A        0      0        2 
  13  chr13_27051890     AAsi    G    A        1      2        2 
  13  chr13_27051890     AKia    G    A        1      2        2 
  13  chr13_27051890     AOna    G    A        0      0        2 
  13  chr13_27051890     ASom    G    A        1      2        2 
  13  chr13_27051890     HCab    G    A        0      0        2 
  13  chr13_27051890     HPrz    G    A        0      0        2 
  13  chr13_27051890     ZBoe    G    A        0      0        2 
  13  chr13_27051890     ZGre    G    A        0      0        2 
  13  chr13_27051890     ZHar    G    A        0      0        2 
  13  chr13_27051890   Sample    G    A        0      0        2 
  13  chr13_27054216     AAsi    A    T        0      0        2 
  13  chr13_27054216     AKia    A    T        1      2        2 
  13  chr13_27054216     AOna    A    T      0.5      1        2 
  13  chr13_27054216     ASom    A    T        0      0        2 
  13  chr13_27054216     HCab    A    T        0      0        2 
  13  chr13_27054216     HPrz    A    T        0      0        2 
  13  chr13_27054216     ZBoe    A    T        0      0        2 
  13  chr13_27054216     ZGre    A    T        0      0        2 
  13  chr13_27054216     ZHar    A    T        0      0        2 
  13  chr13_27054216   Sample    A    T        0      0        2 
  13  chr13_27055079     AAsi    G    T        1      2        2 
  13  chr13_27055079     AKia    G    T        0      0        2 
  13  chr13_27055079     AOna    G    T        0      0        2 
  13  chr13_27055079     ASom    G    T        1      2        2 
  13  chr13_27055079     HCab    G    T        1      2        2 
  13  chr13_27055079     HPrz    G    T        1      2        2 
  13  chr13_27055079     ZBoe    G    T        0      0        2 
  13  chr13_27055079     ZGre    G    T        0      0        2 
  13  chr13_27055079     ZHar    G    T        0      0        2 
  13  chr13_27055079   Sample    G    T        1      2        2 
  13  chr13_27057430     AAsi    T    A        0      0        2 
  13  chr13_27057430     AKia    T    A        0      0        2 
  13  chr13_27057430     AOna    T    A        0      0        2 
  13  chr13_27057430     ASom    T    A        0      0        2 
  13  chr13_27057430     HCab    T    A        0      0        2 
  13  chr13_27057430     HPrz    T    A        0      0        2 
  13  chr13_27057430     ZBoe    T    A        0      0        2 
  13  chr13_27057430     ZGre    T    A        1      2        2 
  13  chr13_27057430     ZHar    T    A        0      0        2 
  13  chr13_27057430   Sample    T    A        0      0        2 
  13  chr13_27064405     AAsi    A    G        0      0        2 
  13  chr13_27064405     AKia    A    G        1      2        2 
  13  chr13_27064405     AOna    A    G        0      0        2 
  13  chr13_27064405     ASom    A    G        0      0        2 
  13  chr13_27064405     HCab    A    G        0      0        2 
  13  chr13_27064405     HPrz    A    G        0      0        2 
  13  chr13_27064405     ZBoe    A    G        0      0        2 
  13  chr13_27064405     ZGre    A    G        0      0        2 
  13  chr13_27064405     ZHar    A    G        0      0        2 
  13  chr13_27064405   Sample    A    G        0      0        2 
  13  chr13_27070020     AAsi    A    G        0      0        2 
  13  chr13_27070020     AKia    A    G        0      0        2 
  13  chr13_27070020     AOna    A    G        0      0        2 
  13  chr13_27070020     ASom    A    G        0      0        2 
  13  chr13_27070020     HCab    A    G        0      0        2 
  13  chr13_27070020     HPrz    A    G      0.5      1        2 
  13  chr13_27070020     ZBoe    A    G        0      0        2 
  13  chr13_27070020     ZGre    A    G        0      0        2 
  13  chr13_27070020     ZHar    A    G        0      0        2 
  13  chr13_27070020   Sample    A    G        0      0        2 
  13  chr13_27076818     AAsi    G    A        0      0        2 
  13  chr13_27076818     AKia    G    A        0      0        2 
  13  chr13_27076818     AOna    G    A        0      0        2 
  13  chr13_27076818     ASom    G    A        0      0        2 
  13  chr13_27076818     HCab    G    A        1      2        2 
  13  chr13_27076818     HPrz    G    A        1      2        2 
  13  chr13_27076818     ZBoe    G    A        0      0        2 
  13  chr13_27076818     ZGre    G    A        0      0        2 
  13  chr13_27076818     ZHar    G    A        0      0        2 
  13  chr13_27076818   Sample    G    A        1      2        2 
  13  chr13_27086209     AAsi    A    G        1      2        2 
  13  chr13_27086209     AKia    A    G        0      0        2 
  13  chr13_27086209     AOna    A    G        0      0        2 
  13  chr13_27086209     ASom    A    G        1      2        2 
  13  chr13_27086209     HCab    A    G        0      0        2 
  13  chr13_27086209     HPrz    A    G        0      0        2 
  13  chr13_27086209     ZBoe    A    G        0      0        2 
  13  chr13_27086209     ZGre    A    G        0      0        2 
  13  chr13_27086209     ZHar    A    G        0      0        2 
  13  chr13_27086209   Sample    A    G        0      0        2 
  13  chr13_27097936     AAsi    T    C        1      2        2 
  13  chr13_27097936     AKia    T    C        0      0        2 
  13  chr13_27097936     AOna    T    C        0      0        2 
  13  chr13_27097936     ASom    T    C        1      2        2 
  13  chr13_27097936     HCab    T    C        0      0        2 
  13  chr13_27097936     HPrz    T    C        0      0        2 
  13  chr13_27097936     ZBoe    T    C        0      0        2 
  13  chr13_27097936     ZGre    T    C        0      0        2 
  13  chr13_27097936     ZHar    T    C        0      0        2 
  13  chr13_27097936   Sample    T    C        0      0        2 
  13  chr13_27103180     AAsi    T    C        0      0        2 
  13  chr13_27103180     AKia    T    C        0      0        2 
  13  chr13_27103180     AOna    T    C        0      0        2 
  13  chr13_27103180     ASom    T    C        0      0        2 
  13  chr13_27103180     HCab    T    C        0      0        2 
  13  chr13_27103180     HPrz    T    C        0      0        2 
  13  chr13_27103180     ZBoe    T    C      0.5      1        2 
  13  chr13_27103180     ZGre    T    C        0      0        2 
  13  chr13_27103180     ZHar    T    C        0      0        2 
  13  chr13_27103180   Sample    T    C        0      0        2 
  13  chr13_27104972     AAsi    C    G        0      0        2 
  13  chr13_27104972     AKia    C    G        0      0        2 
  13  chr13_27104972     AOna    C    G        0      0        2 
  13  chr13_27104972     ASom    C    G        0      0        2 
  13  chr13_27104972     HCab    C    G        0      0        2 
  13  chr13_27104972     HPrz    C    G        0      0        2 
  13  chr13_27104972     ZBoe    C    G      0.5      1        2 
  13  chr13_27104972     ZGre    C    G        0      0        2 
  13  chr13_27104972     ZHar    C    G        0      0        2 
  13  chr13_27104972   Sample    C    G        0      0        2 
  13  chr13_27106519     AAsi    C    T        0      0        2 
  13  chr13_27106519     AKia    C    T        0      0        2 
  13  chr13_27106519     AOna    C    T        0      0        2 
  13  chr13_27106519     ASom    C    T        0      0        2 
  13  chr13_27106519     HCab    C    T        0      0        2 
  13  chr13_27106519     HPrz    C    T        0      0        2 
  13  chr13_27106519     ZBoe    C    T        0      0        2 
  13  chr13_27106519     ZGre    C    T        0      0        2 
  13  chr13_27106519     ZHar    C    T        1      2        2 
  13  chr13_27106519   Sample    C    T        0      0        2 
  13  chr13_27109879     AAsi    G    C        0      0        2 
  13  chr13_27109879     AKia    G    C        0      0        2 
  13  chr13_27109879     AOna    G    C        0      0        2 
  13  chr13_27109879     ASom    G    C        0      0        2 
  13  chr13_27109879     HCab    G    C        0      0        2 
  13  chr13_27109879     HPrz    G    C        0      0        2 
  13  chr13_27109879     ZBoe    G    C      0.5      1        2 
  13  chr13_27109879     ZGre    G    C        0      0        2 
  13  chr13_27109879     ZHar    G    C        0      0        2 
  13  chr13_27109879   Sample    G    C        0      0        2 
  13  chr13_27117946     AAsi    C    T        0      0        2 
  13  chr13_27117946     AKia    C    T        0      0        2 
  13  chr13_27117946     AOna    C    T        0      0        2 
  13  chr13_27117946     ASom    C    T        0      0        2 
  13  chr13_27117946     HCab    C    T        1      2        2 
  13  chr13_27117946     HPrz    C    T        1      2        2 
  13  chr13_27117946     ZBoe    C    T        0      0        2 
  13  chr13_27117946     ZGre    C    T        0      0        2 
  13  chr13_27117946     ZHar    C    T        0      0        2 
  13  chr13_27117946   Sample    C    T        1      2        2 
  13  chr13_27118253     AAsi    T    C        0      0        2 
  13  chr13_27118253     AKia    T    C        1      2        2 
  13  chr13_27118253     AOna    T    C        0      0        2 
  13  chr13_27118253     ASom    T    C        0      0        2 
  13  chr13_27118253     HCab    T    C        0      0        2 
  13  chr13_27118253     HPrz    T    C        0      0        2 
  13  chr13_27118253     ZBoe    T    C        0      0        2 
  13  chr13_27118253     ZGre    T    C        0      0        2 
  13  chr13_27118253     ZHar    T    C        0      0        2 
  13  chr13_27118253   Sample    T    C        0      0        2 
  13  chr13_27119523     AAsi    C    T        0      0        2 
  13  chr13_27119523     AKia    C    T        0      0        2 
  13  chr13_27119523     AOna    C    T        0      0        2 
  13  chr13_27119523     ASom    C    T        0      0        2 
  13  chr13_27119523     HCab    C    T        1      2        2 
  13  chr13_27119523     HPrz    C    T        1      2        2 
  13  chr13_27119523     ZBoe    C    T        0      0        2 
  13  chr13_27119523     ZGre    C    T        0      0        2 
  13  chr13_27119523     ZHar    C    T        0      0        2 
  13  chr13_27119523   Sample    C    T        1      2        2 
  13  chr13_27119695     AAsi    T    C      0.5      1        2 
  13  chr13_27119695     AKia    T    C        0      0        2 
  13  chr13_27119695     AOna    T    C        0      0        2 
  13  chr13_27119695     ASom    T    C        0      0        2 
  13  chr13_27119695     HCab    T    C        0      0        2 
  13  chr13_27119695     HPrz    T    C        0      0        2 
  13  chr13_27119695     ZBoe    T    C        0      0        2 
  13  chr13_27119695     ZGre    T    C        0      0        2 
  13  chr13_27119695     ZHar    T    C        0      0        2 
  13  chr13_27119695   Sample    T    C        0      0        2 
  13  chr13_27122641     AAsi    G    A        0      0        2 
  13  chr13_27122641     AKia    G    A        0      0        2 
  13  chr13_27122641     AOna    G    A        0      0        2 
  13  chr13_27122641     ASom    G    A        0      0        2 
  13  chr13_27122641     HCab    G    A        1      2        2 
  13  chr13_27122641     HPrz    G    A        1      2        2 
  13  chr13_27122641     ZBoe    G    A        0      0        2 
  13  chr13_27122641     ZGre    G    A        0      0        2 
  13  chr13_27122641     ZHar    G    A        0      0        2 
  13  chr13_27122641   Sample    G    A        1      2        2 
  13  chr13_27128892     AAsi    A    G        0      0        2 
  13  chr13_27128892     AKia    A    G        1      2        2 
  13  chr13_27128892     AOna    A    G        0      0        2 
  13  chr13_27128892     ASom    A    G        0      0        2 
  13  chr13_27128892     HCab    A    G        0      0        2 
  13  chr13_27128892     HPrz    A    G        0      0        2 
  13  chr13_27128892     ZBoe    A    G        0      0        2 
  13  chr13_27128892     ZGre    A    G        0      0        2 
  13  chr13_27128892     ZHar    A    G        0      0        2 
  13  chr13_27128892   Sample    A    G        0      0        2 
  13  chr13_27132613     AAsi    C    T        0      0        2 
  13  chr13_27132613     AKia    C    T        0      0        2 
  13  chr13_27132613     AOna    C    T        0      0        2 
  13  chr13_27132613     ASom    C    T        0      0        2 
  13  chr13_27132613     HCab    C    T        1      2        2 
  13  chr13_27132613     HPrz    C    T        1      2        2 
  13  chr13_27132613     ZBoe    C    T        0      0        2 
  13  chr13_27132613     ZGre    C    T        0      0        2 
  13  chr13_27132613     ZHar    C    T        0      0        2 
  13  chr13_27132613   Sample    C    T        1      2        2 
  13  chr13_27138433     AAsi    C    T        0      0        2 
  13  chr13_27138433     AKia    C    T        0      0        2 
  13  chr13_27138433     AOna    C    T      0.5      1        2 
  13  chr13_27138433     ASom    C    T        0      0        2 
  13  chr13_27138433     HCab    C    T        0      0        2 
  13  chr13_27138433     HPrz    C    T        0      0        2 
  13  chr13_27138433     ZBoe    C    T        0      0        2 
  13  chr13_27138433     ZGre    C    T        0      0        2 
  13  chr13_27138433     ZHar    C    T        0      0        2 
  13  chr13_27138433   Sample    C    T        0      0        2 
  13  chr13_27140367     AAsi    T    C        0      0        2 
  13  chr13_27140367     AKia    T    C        0      0        2 
  13  chr13_27140367     AOna    T    C        0      0        2 
  13  chr13_27140367     ASom    T    C        0      0        2 
  13  chr13_27140367     HCab    T    C        0      0        2 
  13  chr13_27140367     HPrz    T    C        0      0        2 
  13  chr13_27140367     ZBoe    T    C        1      2        2 
  13  chr13_27140367     ZGre    T    C        0      0        2 
  13  chr13_27140367     ZHar    T    C        0      0        2 
  13  chr13_27140367   Sample    T    C        0      0        2 
  13  chr13_27143118     AAsi    T    C        0      0        2 
  13  chr13_27143118     AKia    T    C        0      0        2 
  13  chr13_27143118     AOna    T    C        0      0        2 
  13  chr13_27143118     ASom    T    C        0      0        2 
  13  chr13_27143118     HCab    T    C        1      2        2 
  13  chr13_27143118     HPrz    T    C      0.5      1        2 
  13  chr13_27143118     ZBoe    T    C        0      0        2 
  13  chr13_27143118     ZGre    T    C        0      0        2 
  13  chr13_27143118     ZHar    T    C        0      0        2 
  13  chr13_27143118   Sample    T    C        1      2        2 
  13  chr13_27147987     AAsi    C    T      0.5      1        2 
  13  chr13_27147987     AKia    C    T        0      0        2 
  13  chr13_27147987     AOna    C    T        0      0        2 
  13  chr13_27147987     ASom    C    T        0      0        2 
  13  chr13_27147987     HCab    C    T        0      0        2 
  13  chr13_27147987     HPrz    C    T        0      0        2 
  13  chr13_27147987     ZBoe    C    T        0      0        2 
  13  chr13_27147987     ZGre    C    T        0      0        2 
  13  chr13_27147987     ZHar    C    T        0      0        2 
  13  chr13_27147987   Sample    C    T        0      0        2 
  13  chr13_27152549     AAsi    A    C        0      0        2 
  13  chr13_27152549     AKia    A    C        0      0        2 
  13  chr13_27152549     AOna    A    C        0      0        2 
  13  chr13_27152549     ASom    A    C        0      0        2 
  13  chr13_27152549     HCab    A    C        0      0        2 
  13  chr13_27152549     HPrz    A    C        0      0        2 
  13  chr13_27152549     ZBoe    A    C        0      0        2 
  13  chr13_27152549     ZGre    A    C        1      2        2 
  13  chr13_27152549     ZHar    A    C        0      0        2 
  13  chr13_27152549   Sample    A    C        0      0        2 
  13  chr13_27156275     AAsi    A    G        0      0        2 
  13  chr13_27156275     AKia    A    G        0      0        2 
  13  chr13_27156275     AOna    A    G        0      0        2 
  13  chr13_27156275     ASom    A    G        0      0        2 
  13  chr13_27156275     HCab    A    G        1      2        2 
  13  chr13_27156275     HPrz    A    G        1      2        2 
  13  chr13_27156275     ZBoe    A    G        0      0        2 
  13  chr13_27156275     ZGre    A    G        0      0        2 
  13  chr13_27156275     ZHar    A    G        0      0        2 
  13  chr13_27156275   Sample    A    G        1      2        2 
  13  chr13_27156306     AAsi    A    T        0      0        2 
  13  chr13_27156306     AKia    A    T        0      0        2 
  13  chr13_27156306     AOna    A    T        0      0        2 
  13  chr13_27156306     ASom    A    T        0      0        2 
  13  chr13_27156306     HCab    A    T        1      2        2 
  13  chr13_27156306     HPrz    A    T        1      2        2 
  13  chr13_27156306     ZBoe    A    T        0      0        2 
  13  chr13_27156306     ZGre    A    T        0      0        2 
  13  chr13_27156306     ZHar    A    T        0      0        2 
  13  chr13_27156306   Sample    A    T        1      2        2 
  13  chr13_27160776     AAsi    A    G        0      0        2 
  13  chr13_27160776     AKia    A    G        0      0        2 
  13  chr13_27160776     AOna    A    G        1      2        2 
  13  chr13_27160776     ASom    A    G        0      0        2 
  13  chr13_27160776     HCab    A    G        0      0        2 
  13  chr13_27160776     HPrz    A    G        0      0        2 
  13  chr13_27160776     ZBoe    A    G        0      0        2 
  13  chr13_27160776     ZGre    A    G        0      0        2 
  13  chr13_27160776     ZHar    A    G        0      0        2 
  13  chr13_27160776   Sample    A    G        0      0        2 
  13  chr13_27166879     AAsi    T    C        1      2        2 
  13  chr13_27166879     AKia    T    C        0      0        2 
  13  chr13_27166879     AOna    T    C        0      0        2 
  13  chr13_27166879     ASom    T    C        1      2        2 
  13  chr13_27166879     HCab    T    C        0      0        2 
  13  chr13_27166879     HPrz    T    C        0      0        2 
  13  chr13_27166879     ZBoe    T    C        0      0        2 
  13  chr13_27166879     ZGre    T    C        0      0        2 
  13  chr13_27166879     ZHar    T    C        0      0        2 
  13  chr13_27166879   Sample    T    C        0      0        2 
  13  chr13_27169586     AAsi    T    A        0      0        2 
  13  chr13_27169586     AKia    T    A        0      0        2 
  13  chr13_27169586     AOna    T    A        0      0        2 
  13  chr13_27169586     ASom    T    A        0      0        2 
  13  chr13_27169586     HCab    T    A        1      2        2 
  13  chr13_27169586     HPrz    T    A      0.5      1        2 
  13  chr13_27169586     ZBoe    T    A        0      0        2 
  13  chr13_27169586     ZGre    T    A        0      0        2 
  13  chr13_27169586     ZHar    T    A        0      0        2 
  13  chr13_27169586   Sample    T    A        0      0        2 
  13  chr13_27178490     AAsi    T    A        0      0        2 
  13  chr13_27178490     AKia    T    A        0      0        2 
  13  chr13_27178490     AOna    T    A        0      0        2 
  13  chr13_27178490     ASom    T    A        1      2        2 
  13  chr13_27178490     HCab    T    A        0      0        2 
  13  chr13_27178490     HPrz    T    A        0      0        2 
  13  chr13_27178490     ZBoe    T    A        0      0        2 
  13  chr13_27178490     ZGre    T    A        0      0        2 
  13  chr13_27178490     ZHar    T    A        0      0        2 
  13  chr13_27178490   Sample    T    A        0      0        2 
  13  chr13_27178699     AAsi    A    G        0      0        2 
  13  chr13_27178699     AKia    A    G        0      0        2 
  13  chr13_27178699     AOna    A    G        0      0        2 
  13  chr13_27178699     ASom    A    G        0      0        2 
  13  chr13_27178699     HCab    A    G        0      0        2 
  13  chr13_27178699     HPrz    A    G        0      0        2 
  13  chr13_27178699     ZBoe    A    G      0.5      1        2 
  13  chr13_27178699     ZGre    A    G        0      0        2 
  13  chr13_27178699     ZHar    A    G        0      0        2 
  13  chr13_27178699   Sample    A    G        0      0        2 
  13  chr13_27185913     AAsi    A    G        0      0        2 
  13  chr13_27185913     AKia    A    G        0      0        2 
  13  chr13_27185913     AOna    A    G        0      0        2 
  13  chr13_27185913     ASom    A    G        0      0        2 
  13  chr13_27185913     HCab    A    G        0      0        2 
  13  chr13_27185913     HPrz    A    G        0      0        2 
  13  chr13_27185913     ZBoe    A    G      0.5      1        2 
  13  chr13_27185913     ZGre    A    G        0      0        2 
  13  chr13_27185913     ZHar    A    G        0      0        2 
  13  chr13_27185913   Sample    A    G        0      0        2 
  13  chr13_27186252     AAsi    A    G        0      0        2 
  13  chr13_27186252     AKia    A    G        0      0        2 
  13  chr13_27186252     AOna    A    G        0      0        2 
  13  chr13_27186252     ASom    A    G        0      0        2 
  13  chr13_27186252     HCab    A    G        0      0        2 
  13  chr13_27186252     HPrz    A    G        0      0        2 
  13  chr13_27186252     ZBoe    A    G      0.5      1        2 
  13  chr13_27186252     ZGre    A    G        0      0        2 
  13  chr13_27186252     ZHar    A    G        0      0        2 
  13  chr13_27186252   Sample    A    G        0      0        2 
  13  chr13_27193535     AAsi    T    C        0      0        2 
  13  chr13_27193535     AKia    T    C        0      0        2 
  13  chr13_27193535     AOna    T    C        0      0        2 
  13  chr13_27193535     ASom    T    C        0      0        2 
  13  chr13_27193535     HCab    T    C        0      0        2 
  13  chr13_27193535     HPrz    T    C        0      0        2 
  13  chr13_27193535     ZBoe    T    C        0      0        2 
  13  chr13_27193535     ZGre    T    C      0.5      1        2 
  13  chr13_27193535     ZHar    T    C        0      0        2 
  13  chr13_27193535   Sample    T    C        0      0        2 
  13  chr13_27196094     AAsi    A    G        0      0        2 
  13  chr13_27196094     AKia    A    G        0      0        2 
  13  chr13_27196094     AOna    A    G      0.5      1        2 
  13  chr13_27196094     ASom    A    G        0      0        2 
  13  chr13_27196094     HCab    A    G        0      0        2 
  13  chr13_27196094     HPrz    A    G        0      0        2 
  13  chr13_27196094     ZBoe    A    G        0      0        2 
  13  chr13_27196094     ZGre    A    G        0      0        2 
  13  chr13_27196094     ZHar    A    G        0      0        2 
  13  chr13_27196094   Sample    A    G        0      0        2 
  13  chr13_27198642     AAsi    A    G        0      0        2 
  13  chr13_27198642     AKia    A    G        0      0        2 
  13  chr13_27198642     AOna    A    G        0      0        2 
  13  chr13_27198642     ASom    A    G        0      0        2 
  13  chr13_27198642     HCab    A    G        1      2        2 
  13  chr13_27198642     HPrz    A    G        1      2        2 
  13  chr13_27198642     ZBoe    A    G        0      0        2 
  13  chr13_27198642     ZGre    A    G        0      0        2 
  13  chr13_27198642     ZHar    A    G        0      0        2 
  13  chr13_27198642   Sample    A    G        1      2        2 
  13  chr13_27199271     AAsi    C    A        0      0        2 
  13  chr13_27199271     AKia    C    A        0      0        2 
  13  chr13_27199271     AOna    C    A        0      0        2 
  13  chr13_27199271     ASom    C    A        0      0        2 
  13  chr13_27199271     HCab    C    A        0      0        2 
  13  chr13_27199271     HPrz    C    A        0      0        2 
  13  chr13_27199271     ZBoe    C    A      0.5      1        2 
  13  chr13_27199271     ZGre    C    A        0      0        2 
  13  chr13_27199271     ZHar    C    A        0      0        2 
  13  chr13_27199271   Sample    C    A        0      0        2 
  13  chr13_27202123     AAsi    A    G        0      0        2 
  13  chr13_27202123     AKia    A    G      0.5      1        2 
  13  chr13_27202123     AOna    A    G        0      0        2 
  13  chr13_27202123     ASom    A    G        0      0        2 
  13  chr13_27202123     HCab    A    G        0      0        2 
  13  chr13_27202123     HPrz    A    G        0      0        2 
  13  chr13_27202123     ZBoe    A    G        0      0        2 
  13  chr13_27202123     ZGre    A    G        0      0        2 
  13  chr13_27202123     ZHar    A    G        0      0        2 
  13  chr13_27202123   Sample    A    G        0      0        2 
  13  chr13_27204052     AAsi    G    A      0.5      1        2 
  13  chr13_27204052     AKia    G    A        0      0        2 
  13  chr13_27204052     AOna    G    A        0      0        2 
  13  chr13_27204052     ASom    G    A        0      0        2 
  13  chr13_27204052     HCab    G    A        0      0        2 
  13  chr13_27204052     HPrz    G    A        0      0        2 
  13  chr13_27204052     ZBoe    G    A        0      0        2 
  13  chr13_27204052     ZGre    G    A        0      0        2 
  13  chr13_27204052     ZHar    G    A        0      0        2 
  13  chr13_27204052   Sample    G    A        0      0        2 
  13  chr13_27205505     AAsi    A    G        0      0        2 
  13  chr13_27205505     AKia    A    G        1      2        2 
  13  chr13_27205505     AOna    A    G        0      0        2 
  13  chr13_27205505     ASom    A    G        0      0        2 
  13  chr13_27205505     HCab    A    G        0      0        2 
  13  chr13_27205505     HPrz    A    G        0      0        2 
  13  chr13_27205505     ZBoe    A    G        0      0        2 
  13  chr13_27205505     ZGre    A    G        0      0        2 
  13  chr13_27205505     ZHar    A    G        0      0        2 
  13  chr13_27205505   Sample    A    G        0      0        2 
  13  chr13_27206470     AAsi    C    T        0      0        2 
  13  chr13_27206470     AKia    C    T        0      0        2 
  13  chr13_27206470     AOna    C    T      0.5      1        2 
  13  chr13_27206470     ASom    C    T        0      0        2 
  13  chr13_27206470     HCab    C    T        0      0        2 
  13  chr13_27206470     HPrz    C    T        0      0        2 
  13  chr13_27206470     ZBoe    C    T        0      0        2 
  13  chr13_27206470     ZGre    C    T        0      0        2 
  13  chr13_27206470     ZHar    C    T        0      0        2 
  13  chr13_27206470   Sample    C    T        0      0        2 
  13  chr13_27208217     AAsi    T    C        0      0        2 
  13  chr13_27208217     AKia    T    C        0      0        2 
  13  chr13_27208217     AOna    T    C        0      0        2 
  13  chr13_27208217     ASom    T    C        0      0        2 
  13  chr13_27208217     HCab    T    C        0      0        2 
  13  chr13_27208217     HPrz    T    C        0      0        2 
  13  chr13_27208217     ZBoe    T    C      0.5      1        2 
  13  chr13_27208217     ZGre    T    C        0      0        2 
  13  chr13_27208217     ZHar    T    C        0      0        2 
  13  chr13_27208217   Sample    T    C        0      0        2 
  13  chr13_27213362     AAsi    C    A        0      0        2 
  13  chr13_27213362     AKia    C    A        0      0        2 
  13  chr13_27213362     AOna    C    A        0      0        2 
  13  chr13_27213362     ASom    C    A        0      0        2 
  13  chr13_27213362     HCab    C    A        1      2        2 
  13  chr13_27213362     HPrz    C    A        1      2        2 
  13  chr13_27213362     ZBoe    C    A        0      0        2 
  13  chr13_27213362     ZGre    C    A        0      0        2 
  13  chr13_27213362     ZHar    C    A        0      0        2 
  13  chr13_27213362   Sample    C    A        1      2        2 
  13  chr13_27213403     AAsi    A    G        0      0        2 
  13  chr13_27213403     AKia    A    G        1      2        2 
  13  chr13_27213403     AOna    A    G        0      0        2 
  13  chr13_27213403     ASom    A    G        0      0        2 
  13  chr13_27213403     HCab    A    G        0      0        2 
  13  chr13_27213403     HPrz    A    G        0      0        2 
  13  chr13_27213403     ZBoe    A    G        0      0        2 
  13  chr13_27213403     ZGre    A    G        0      0        2 
  13  chr13_27213403     ZHar    A    G        0      0        2 
  13  chr13_27213403   Sample    A    G        0      0        2 
  13  chr13_27220645     AAsi    A    G        0      0        2 
  13  chr13_27220645     AKia    A    G        1      2        2 
  13  chr13_27220645     AOna    A    G        0      0        2 
  13  chr13_27220645     ASom    A    G        0      0        2 
  13  chr13_27220645     HCab    A    G        0      0        2 
  13  chr13_27220645     HPrz    A    G        0      0        2 
  13  chr13_27220645     ZBoe    A    G        0      0        2 
  13  chr13_27220645     ZGre    A    G        0      0        2 
  13  chr13_27220645     ZHar    A    G        0      0        2 
  13  chr13_27220645   Sample    A    G        0      0        2 
  13  chr13_27224402     AAsi    A    G        0      0        2 
  13  chr13_27224402     AKia    A    G        0      0        2 
  13  chr13_27224402     AOna    A    G        0      0        2 
  13  chr13_27224402     ASom    A    G        0      0        2 
  13  chr13_27224402     HCab    A    G        0      0        2 
  13  chr13_27224402     HPrz    A    G        0      0        2 
  13  chr13_27224402     ZBoe    A    G      0.5      1        2 
  13  chr13_27224402     ZGre    A    G        0      0        2 
  13  chr13_27224402     ZHar    A    G        0      0        2 
  13  chr13_27224402   Sample    A    G        0      0        2 
  13  chr13_27227219     AAsi    T    A        0      0        2 
  13  chr13_27227219     AKia    T    A        0      0        2 
  13  chr13_27227219     AOna    T    A        0      0        2 
  13  chr13_27227219     ASom    T    A        0      0        2 
  13  chr13_27227219     HCab    T    A        1      2        2 
  13  chr13_27227219     HPrz    T    A        1      2        2 
  13  chr13_27227219     ZBoe    T    A        0      0        2 
  13  chr13_27227219     ZGre    T    A        0      0        2 
  13  chr13_27227219     ZHar    T    A        0      0        2 
  13  chr13_27227219   Sample    T    A        1      2        2 
  13  chr13_27228676     AAsi    A    G        0      0        2 
  13  chr13_27228676     AKia    A    G        0      0        2 
  13  chr13_27228676     AOna    A    G        0      0        2 
  13  chr13_27228676     ASom    A    G        0      0        2 
  13  chr13_27228676     HCab    A    G        1      2        2 
  13  chr13_27228676     HPrz    A    G        1      2        2 
  13  chr13_27228676     ZBoe    A    G        0      0        2 
  13  chr13_27228676     ZGre    A    G        0      0        2 
  13  chr13_27228676     ZHar    A    G        0      0        2 
  13  chr13_27228676   Sample    A    G        1      2        2 
  13  chr13_27228835     AAsi    G    C        0      0        2 
  13  chr13_27228835     AKia    G    C        0      0        2 
  13  chr13_27228835     AOna    G    C        0      0        2 
  13  chr13_27228835     ASom    G    C        0      0        2 
  13  chr13_27228835     HCab    G    C        1      2        2 
  13  chr13_27228835     HPrz    G    C        1      2        2 
  13  chr13_27228835     ZBoe    G    C        0      0        2 
  13  chr13_27228835     ZGre    G    C        0      0        2 
  13  chr13_27228835     ZHar    G    C        0      0        2 
  13  chr13_27228835   Sample    G    C        1      2        2 
  13  chr13_27229769     AAsi    A    G        0      0        2 
  13  chr13_27229769     AKia    A    G        1      2        2 
  13  chr13_27229769     AOna    A    G        0      0        2 
  13  chr13_27229769     ASom    A    G        0      0        2 
  13  chr13_27229769     HCab    A    G        0      0        2 
  13  chr13_27229769     HPrz    A    G        0      0        2 
  13  chr13_27229769     ZBoe    A    G        0      0        2 
  13  chr13_27229769     ZGre    A    G        0      0        2 
  13  chr13_27229769     ZHar    A    G        0      0        2 
  13  chr13_27229769   Sample    A    G        0      0        2 
  13  chr13_27230827     AAsi    A    G        0      0        2 
  13  chr13_27230827     AKia    A    G        0      0        2 
  13  chr13_27230827     AOna    A    G        0      0        2 
  13  chr13_27230827     ASom    A    G        0      0        2 
  13  chr13_27230827     HCab    A    G        0      0        2 
  13  chr13_27230827     HPrz    A    G        0      0        2 
  13  chr13_27230827     ZBoe    A    G        1      2        2 
  13  chr13_27230827     ZGre    A    G        0      0        2 
  13  chr13_27230827     ZHar    A    G        0      0        2 
  13  chr13_27230827   Sample    A    G        0      0        2 
  13  chr13_27236227     AAsi    T    C        0      0        2 
  13  chr13_27236227     AKia    T    C        0      0        2 
  13  chr13_27236227     AOna    T    C        0      0        2 
  13  chr13_27236227     ASom    T    C        0      0        2 
  13  chr13_27236227     HCab    T    C        1      2        2 
  13  chr13_27236227     HPrz    T    C      0.5      1        2 
  13  chr13_27236227     ZBoe    T    C        0      0        2 
  13  chr13_27236227     ZGre    T    C        0      0        2 
  13  chr13_27236227     ZHar    T    C        0      0        2 
  13  chr13_27236227   Sample    T    C        1      2        2 
  13  chr13_27238651     AAsi    G    A        0      0        2 
  13  chr13_27238651     AKia    G    A        0      0        2 
  13  chr13_27238651     AOna    G    A        0      0        2 
  13  chr13_27238651     ASom    G    A        0      0        2 
  13  chr13_27238651     HCab    G    A        1      2        2 
  13  chr13_27238651     HPrz    G    A        1      2        2 
  13  chr13_27238651     ZBoe    G    A        0      0        2 
  13  chr13_27238651     ZGre    G    A        0      0        2 
  13  chr13_27238651     ZHar    G    A        0      0        2 
  13  chr13_27238651   Sample    G    A        1      2        2 
  13  chr13_27244795     AAsi    T    C        1      2        2 
  13  chr13_27244795     AKia    T    C        0      0        2 
  13  chr13_27244795     AOna    T    C      0.5      1        2 
  13  chr13_27244795     ASom    T    C        1      2        2 
  13  chr13_27244795     HCab    T    C        0      0        2 
  13  chr13_27244795     HPrz    T    C        0      0        2 
  13  chr13_27244795     ZBoe    T    C        0      0        2 
  13  chr13_27244795     ZGre    T    C      0.5      1        2 
  13  chr13_27244795     ZHar    T    C        0      0        2 
  13  chr13_27244795   Sample    T    C        0      0        2 
  13  chr13_27245504     AAsi    C    G        0      0        2 
  13  chr13_27245504     AKia    C    G        0      0        2 
  13  chr13_27245504     AOna    C    G        0      0        2 
  13  chr13_27245504     ASom    C    G        0      0        2 
  13  chr13_27245504     HCab    C    G        1      2        2 
  13  chr13_27245504     HPrz    C    G        1      2        2 
  13  chr13_27245504     ZBoe    C    G        0      0        2 
  13  chr13_27245504     ZGre    C    G        0      0        2 
  13  chr13_27245504     ZHar    C    G        0      0        2 
  13  chr13_27245504   Sample    C    G        1      2        2 
  13  chr13_27245877     AAsi    G    A        0      0        2 
  13  chr13_27245877     AKia    G    A        0      0        2 
  13  chr13_27245877     AOna    G    A        0      0        2 
  13  chr13_27245877     ASom    G    A        0      0        2 
  13  chr13_27245877     HCab    G    A        1      2        2 
  13  chr13_27245877     HPrz    G    A        1      2        2 
  13  chr13_27245877     ZBoe    G    A        0      0        2 
  13  chr13_27245877     ZGre    G    A        0      0        2 
  13  chr13_27245877     ZHar    G    A        0      0        2 
  13  chr13_27245877   Sample    G    A        1      2        2 
  13  chr13_27246023     AAsi    A    G        0      0        2 
  13  chr13_27246023     AKia    A    G        0      0        2 
  13  chr13_27246023     AOna    A    G        0      0        2 
  13  chr13_27246023     ASom    A    G        0      0        2 
  13  chr13_27246023     HCab    A    G        1      2        2 
  13  chr13_27246023     HPrz    A    G        1      2        2 
  13  chr13_27246023     ZBoe    A    G        0      0        2 
  13  chr13_27246023     ZGre    A    G        0      0        2 
  13  chr13_27246023     ZHar    A    G        0      0        2 
  13  chr13_27246023   Sample    A    G        1      2        2 
  13  chr13_27248220     AAsi    G    T        0      0        2 
  13  chr13_27248220     AKia    G    T        0      0        2 
  13  chr13_27248220     AOna    G    T        0      0        2 
  13  chr13_27248220     ASom    G    T        0      0        2 
  13  chr13_27248220     HCab    G    T        1      2        2 
  13  chr13_27248220     HPrz    G    T        1      2        2 
  13  chr13_27248220     ZBoe    G    T        0      0        2 
  13  chr13_27248220     ZGre    G    T        0      0        2 
  13  chr13_27248220     ZHar    G    T        0      0        2 
  13  chr13_27248220   Sample    G    T        1      2        2 
  13  chr13_27252530     AAsi    G    A        0      0        2 
  13  chr13_27252530     AKia    G    A        1      2        2 
  13  chr13_27252530     AOna    G    A      0.5      1        2 
  13  chr13_27252530     ASom    G    A        0      0        2 
  13  chr13_27252530     HCab    G    A        0      0        2 
  13  chr13_27252530     HPrz    G    A        0      0        2 
  13  chr13_27252530     ZBoe    G    A        0      0        2 
  13  chr13_27252530     ZGre    G    A        0      0        2 
  13  chr13_27252530     ZHar    G    A        0      0        2 
  13  chr13_27252530   Sample    G    A        0      0        2 
  13  chr13_27255450     AAsi    G    A        0      0        2 
  13  chr13_27255450     AKia    G    A        0      0        2 
  13  chr13_27255450     AOna    G    A        0      0        2 
  13  chr13_27255450     ASom    G    A        0      0        2 
  13  chr13_27255450     HCab    G    A        1      2        2 
  13  chr13_27255450     HPrz    G    A        1      2        2 
  13  chr13_27255450     ZBoe    G    A        0      0        2 
  13  chr13_27255450     ZGre    G    A        0      0        2 
  13  chr13_27255450     ZHar    G    A        0      0        2 
  13  chr13_27255450   Sample    G    A        1      2        2 
  13  chr13_27256080     AAsi    T    C        0      0        2 
  13  chr13_27256080     AKia    T    C        0      0        2 
  13  chr13_27256080     AOna    T    C        0      0        2 
  13  chr13_27256080     ASom    T    C        0      0        2 
  13  chr13_27256080     HCab    T    C        0      0        2 
  13  chr13_27256080     HPrz    T    C        0      0        2 
  13  chr13_27256080     ZBoe    T    C        0      0        2 
  13  chr13_27256080     ZGre    T    C      0.5      1        2 
  13  chr13_27256080     ZHar    T    C        0      0        2 
  13  chr13_27256080   Sample    T    C        0      0        2 
  13  chr13_27258359     AAsi    G    C        0      0        2 
  13  chr13_27258359     AKia    G    C        0      0        2 
  13  chr13_27258359     AOna    G    C        0      0        2 
  13  chr13_27258359     ASom    G    C        0      0        2 
  13  chr13_27258359     HCab    G    C        1      2        2 
  13  chr13_27258359     HPrz    G    C        1      2        2 
  13  chr13_27258359     ZBoe    G    C        0      0        2 
  13  chr13_27258359     ZGre    G    C        0      0        2 
  13  chr13_27258359     ZHar    G    C        0      0        2 
  13  chr13_27258359   Sample    G    C        1      2        2 
  13  chr13_27259085     AAsi    C    T        0      0        2 
  13  chr13_27259085     AKia    C    T        0      0        2 
  13  chr13_27259085     AOna    C    T        0      0        2 
  13  chr13_27259085     ASom    C    T        0      0        2 
  13  chr13_27259085     HCab    C    T        0      0        2 
  13  chr13_27259085     HPrz    C    T        0      0        2 
  13  chr13_27259085     ZBoe    C    T        1      2        2 
  13  chr13_27259085     ZGre    C    T        0      0        2 
  13  chr13_27259085     ZHar    C    T        0      0        2 
  13  chr13_27259085   Sample    C    T        0      0        2 
  13  chr13_27260292     AAsi    G    C        0      0        2 
  13  chr13_27260292     AKia    G    C        0      0        2 
  13  chr13_27260292     AOna    G    C      0.5      1        2 
  13  chr13_27260292     ASom    G    C        0      0        2 
  13  chr13_27260292     HCab    G    C        0      0        2 
  13  chr13_27260292     HPrz    G    C        0      0        2 
  13  chr13_27260292     ZBoe    G    C        0      0        2 
  13  chr13_27260292     ZGre    G    C        0      0        2 
  13  chr13_27260292     ZHar    G    C        0      0        2 
  13  chr13_27260292   Sample    G    C        0      0        2 
  13  chr13_27265997     AAsi    A    T        0      0        2 
  13  chr13_27265997     AKia    A    T        0      0        2 
  13  chr13_27265997     AOna    A    T      0.5      1        2 
  13  chr13_27265997     ASom    A    T        0      0        2 
  13  chr13_27265997     HCab    A    T        0      0        2 
  13  chr13_27265997     HPrz    A    T        0      0        2 
  13  chr13_27265997     ZBoe    A    T        0      0        2 
  13  chr13_27265997     ZGre    A    T        0      0        2 
  13  chr13_27265997     ZHar    A    T        0      0        2 
  13  chr13_27265997   Sample    A    T        0      0        2 
  13  chr13_27266969     AAsi    T    A        0      0        2 
  13  chr13_27266969     AKia    T    A        0      0        2 
  13  chr13_27266969     AOna    T    A        0      0        2 
  13  chr13_27266969     ASom    T    A        0      0        2 
  13  chr13_27266969     HCab    T    A        1      2        2 
  13  chr13_27266969     HPrz    T    A        1      2        2 
  13  chr13_27266969     ZBoe    T    A        0      0        2 
  13  chr13_27266969     ZGre    T    A        0      0        2 
  13  chr13_27266969     ZHar    T    A        0      0        2 
  13  chr13_27266969   Sample    T    A        1      2        2 
  13  chr13_27269643     AAsi    A    G        0      0        2 
  13  chr13_27269643     AKia    A    G        0      0        2 
  13  chr13_27269643     AOna    A    G        0      0        2 
  13  chr13_27269643     ASom    A    G        0      0        2 
  13  chr13_27269643     HCab    A    G        1      2        2 
  13  chr13_27269643     HPrz    A    G        1      2        2 
  13  chr13_27269643     ZBoe    A    G        0      0        2 
  13  chr13_27269643     ZGre    A    G        0      0        2 
  13  chr13_27269643     ZHar    A    G        0      0        2 
  13  chr13_27269643   Sample    A    G        1      2        2 
  13  chr13_27270333     AAsi    G    A        0      0        2 
  13  chr13_27270333     AKia    G    A        0      0        2 
  13  chr13_27270333     AOna    G    A        0      0        2 
  13  chr13_27270333     ASom    G    A        0      0        2 
  13  chr13_27270333     HCab    G    A        1      2        2 
  13  chr13_27270333     HPrz    G    A        1      2        2 
  13  chr13_27270333     ZBoe    G    A        0      0        2 
  13  chr13_27270333     ZGre    G    A        0      0        2 
  13  chr13_27270333     ZHar    G    A        0      0        2 
  13  chr13_27270333   Sample    G    A        1      2        2 
  13  chr13_27273585     AAsi    G    A        0      0        2 
  13  chr13_27273585     AKia    G    A        0      0        2 
  13  chr13_27273585     AOna    G    A        0      0        2 
  13  chr13_27273585     ASom    G    A        0      0        2 
  13  chr13_27273585     HCab    G    A        1      2        2 
  13  chr13_27273585     HPrz    G    A        1      2        2 
  13  chr13_27273585     ZBoe    G    A        0      0        2 
  13  chr13_27273585     ZGre    G    A        0      0        2 
  13  chr13_27273585     ZHar    G    A        0      0        2 
  13  chr13_27273585   Sample    G    A        1      2        2 
  13  chr13_27277341     AAsi    C    T        0      0        2 
  13  chr13_27277341     AKia    C    T        0      0        2 
  13  chr13_27277341     AOna    C    T        0      0        2 
  13  chr13_27277341     ASom    C    T        0      0        2 
  13  chr13_27277341     HCab    C    T        0      0        2 
  13  chr13_27277341     HPrz    C    T        0      0        2 
  13  chr13_27277341     ZBoe    C    T        0      0        2 
  13  chr13_27277341     ZGre    C    T        0      0        2 
  13  chr13_27277341     ZHar    C    T        1      2        2 
  13  chr13_27277341   Sample    C    T        0      0        2 
  13  chr13_27278325     AAsi    T    C        0      0        2 
  13  chr13_27278325     AKia    T    C        0      0        2 
  13  chr13_27278325     AOna    T    C        0      0        2 
  13  chr13_27278325     ASom    T    C        0      0        2 
  13  chr13_27278325     HCab    T    C        0      0        2 
  13  chr13_27278325     HPrz    T    C        0      0        2 
  13  chr13_27278325     ZBoe    T    C      0.5      1        2 
  13  chr13_27278325     ZGre    T    C        0      0        2 
  13  chr13_27278325     ZHar    T    C        0      0        2 
  13  chr13_27278325   Sample    T    C        0      0        2 
  13  chr13_27278737     AAsi    A    C        1      2        2 
  13  chr13_27278737     AKia    A    C        0      0        2 
  13  chr13_27278737     AOna    A    C        0      0        2 
  13  chr13_27278737     ASom    A    C        1      2        2 
  13  chr13_27278737     HCab    A    C        0      0        2 
  13  chr13_27278737     HPrz    A    C        0      0        2 
  13  chr13_27278737     ZBoe    A    C        0      0        2 
  13  chr13_27278737     ZGre    A    C        0      0        2 
  13  chr13_27278737     ZHar    A    C        0      0        2 
  13  chr13_27278737   Sample    A    C        0      0        2 
  13  chr13_27281650     AAsi    G    A        0      0        2 
  13  chr13_27281650     AKia    G    A        0      0        2 
  13  chr13_27281650     AOna    G    A        0      0        2 
  13  chr13_27281650     ASom    G    A        0      0        2 
  13  chr13_27281650     HCab    G    A        1      2        2 
  13  chr13_27281650     HPrz    G    A        0      0        2 
  13  chr13_27281650     ZBoe    G    A        0      0        2 
  13  chr13_27281650     ZGre    G    A        0      0        2 
  13  chr13_27281650     ZHar    G    A        0      0        2 
  13  chr13_27281650   Sample    G    A        1      2        2 
  13  chr13_27286435     AAsi    C    A        0      0        2 
  13  chr13_27286435     AKia    C    A        0      0        2 
  13  chr13_27286435     AOna    C    A        0      0        2 
  13  chr13_27286435     ASom    C    A        0      0        2 
  13  chr13_27286435     HCab    C    A        1      2        2 
  13  chr13_27286435     HPrz    C    A        1      2        2 
  13  chr13_27286435     ZBoe    C    A        0      0        2 
  13  chr13_27286435     ZGre    C    A        0      0        2 
  13  chr13_27286435     ZHar    C    A        0      0        2 
  13  chr13_27286435   Sample    C    A        1      2        2 
  13  chr13_27290425     AAsi    C    G        0      0        2 
  13  chr13_27290425     AKia    C    G        0      0        2 
  13  chr13_27290425     AOna    C    G        0      0        2 
  13  chr13_27290425     ASom    C    G        0      0        2 
  13  chr13_27290425     HCab    C    G        0      0        2 
  13  chr13_27290425     HPrz    C    G      0.5      1        2 
  13  chr13_27290425     ZBoe    C    G        0      0        2 
  13  chr13_27290425     ZGre    C    G        0      0        2 
  13  chr13_27290425     ZHar    C    G        0      0        2 
  13  chr13_27290425   Sample    C    G        0      0        2 
  13  chr13_27295611     AAsi    G    A        0      0        2 
  13  chr13_27295611     AKia    G    A        0      0        2 
  13  chr13_27295611     AOna    G    A        0      0        2 
  13  chr13_27295611     ASom    G    A        0      0        2 
  13  chr13_27295611     HCab    G    A        1      2        2 
  13  chr13_27295611     HPrz    G    A        1      2        2 
  13  chr13_27295611     ZBoe    G    A        0      0        2 
  13  chr13_27295611     ZGre    G    A        0      0        2 
  13  chr13_27295611     ZHar    G    A        0      0        2 
  13  chr13_27295611   Sample    G    A        1      2        2 
  13  chr13_27295717     AAsi    T    C        0      0        2 
  13  chr13_27295717     AKia    T    C        1      2        2 
  13  chr13_27295717     AOna    T    C      0.5      1        2 
  13  chr13_27295717     ASom    T    C        0      0        2 
  13  chr13_27295717     HCab    T    C        1      2        2 
  13  chr13_27295717     HPrz    T    C        1      2        2 
  13  chr13_27295717     ZBoe    T    C        0      0        2 
  13  chr13_27295717     ZGre    T    C        0      0        2 
  13  chr13_27295717     ZHar    T    C        0      0        2 
  13  chr13_27295717   Sample    T    C        1      2        2 
  13  chr13_27296732     AAsi    C    T        0      0        2 
  13  chr13_27296732     AKia    C    T        0      0        2 
  13  chr13_27296732     AOna    C    T        0      0        2 
  13  chr13_27296732     ASom    C    T        0      0        2 
  13  chr13_27296732     HCab    C    T        0      0        2 
  13  chr13_27296732     HPrz    C    T        0      0        2 
  13  chr13_27296732     ZBoe    C    T      0.5      1        2 
  13  chr13_27296732     ZGre    C    T        0      0        2 
  13  chr13_27296732     ZHar    C    T        0      0        2 
  13  chr13_27296732   Sample    C    T        0      0        2 
  13  chr13_27297301     AAsi    G    C        0      0        2 
  13  chr13_27297301     AKia    G    C        0      0        2 
  13  chr13_27297301     AOna    G    C      0.5      1        2 
  13  chr13_27297301     ASom    G    C        0      0        2 
  13  chr13_27297301     HCab    G    C        0      0        2 
  13  chr13_27297301     HPrz    G    C        0      0        2 
  13  chr13_27297301     ZBoe    G    C        0      0        2 
  13  chr13_27297301     ZGre    G    C        0      0        2 
  13  chr13_27297301     ZHar    G    C        0      0        2 
  13  chr13_27297301   Sample    G    C        0      0        2 
  13  chr13_27311399     AAsi    T    C        0      0        2 
  13  chr13_27311399     AKia    T    C        0      0        2 
  13  chr13_27311399     AOna    T    C        0      0        2 
  13  chr13_27311399     ASom    T    C        0      0        2 
  13  chr13_27311399     HCab    T    C        0      0        2 
  13  chr13_27311399     HPrz    T    C      0.5      1        2 
  13  chr13_27311399     ZBoe    T    C        0      0        2 
  13  chr13_27311399     ZGre    T    C        0      0        2 
  13  chr13_27311399     ZHar    T    C        0      0        2 
  13  chr13_27311399   Sample    T    C        0      0        2 
  13  chr13_27311572     AAsi    C    T        0      0        2 
  13  chr13_27311572     AKia    C    T        0      0        2 
  13  chr13_27311572     AOna    C    T        0      0        2 
  13  chr13_27311572     ASom    C    T        0      0        2 
  13  chr13_27311572     HCab    C    T        1      2        2 
  13  chr13_27311572     HPrz    C    T        1      2        2 
  13  chr13_27311572     ZBoe    C    T        0      0        2 
  13  chr13_27311572     ZGre    C    T        0      0        2 
  13  chr13_27311572     ZHar    C    T        0      0        2 
  13  chr13_27311572   Sample    C    T        1      2        2 
  13  chr13_27312103     AAsi    T    G        0      0        2 
  13  chr13_27312103     AKia    T    G        0      0        2 
  13  chr13_27312103     AOna    T    G      0.5      1        2 
  13  chr13_27312103     ASom    T    G        0      0        2 
  13  chr13_27312103     HCab    T    G        0      0        2 
  13  chr13_27312103     HPrz    T    G        0      0        2 
  13  chr13_27312103     ZBoe    T    G        0      0        2 
  13  chr13_27312103     ZGre    T    G        0      0        2 
  13  chr13_27312103     ZHar    T    G        0      0        2 
  13  chr13_27312103   Sample    T    G        0      0        2 
  13  chr13_27313611     AAsi    A    C        0      0        2 
  13  chr13_27313611     AKia    A    C        0      0        2 
  13  chr13_27313611     AOna    A    C        0      0        2 
  13  chr13_27313611     ASom    A    C        0      0        2 
  13  chr13_27313611     HCab    A    C        1      2        2 
  13  chr13_27313611     HPrz    A    C        1      2        2 
  13  chr13_27313611     ZBoe    A    C        0      0        2 
  13  chr13_27313611     ZGre    A    C        0      0        2 
  13  chr13_27313611     ZHar    A    C        0      0        2 
  13  chr13_27313611   Sample    A    C        1      2        2 
  13  chr13_27317397     AAsi    A    C        0      0        2 
  13  chr13_27317397     AKia    A    C        0      0        2 
  13  chr13_27317397     AOna    A    C        0      0        2 
  13  chr13_27317397     ASom    A    C        0      0        2 
  13  chr13_27317397     HCab    A    C        0      0        2 
  13  chr13_27317397     HPrz    A    C        0      0        2 
  13  chr13_27317397     ZBoe    A    C        1      2        2 
  13  chr13_27317397     ZGre    A    C        0      0        2 
  13  chr13_27317397     ZHar    A    C        0      0        2 
  13  chr13_27317397   Sample    A    C        0      0        2 
  13  chr13_27319437     AAsi    T    C        0      0        2 
  13  chr13_27319437     AKia    T    C        0      0        2 
  13  chr13_27319437     AOna    T    C        0      0        2 
  13  chr13_27319437     ASom    T    C        0      0        2 
  13  chr13_27319437     HCab    T    C        0      0        2 
  13  chr13_27319437     HPrz    T    C        0      0        2 
  13  chr13_27319437     ZBoe    T    C        0      0        2 
  13  chr13_27319437     ZGre    T    C        0      0        2 
  13  chr13_27319437     ZHar    T    C      0.5      1        2 
  13  chr13_27319437   Sample    T    C        0      0        2 
  13  chr13_27319959     AAsi    G    C        0      0        2 
  13  chr13_27319959     AKia    G    C        0      0        2 
  13  chr13_27319959     AOna    G    C        0      0        2 
  13  chr13_27319959     ASom    G    C        0      0        2 
  13  chr13_27319959     HCab    G    C        0      0        2 
  13  chr13_27319959     HPrz    G    C        0      0        2 
  13  chr13_27319959     ZBoe    G    C        0      0        2 
  13  chr13_27319959     ZGre    G    C        0      0        2 
  13  chr13_27319959     ZHar    G    C        1      2        2 
  13  chr13_27319959   Sample    G    C        0      0        2 
  13  chr13_27320276     AAsi    T    C        0      0        2 
  13  chr13_27320276     AKia    T    C        0      0        2 
  13  chr13_27320276     AOna    T    C      0.5      1        2 
  13  chr13_27320276     ASom    T    C        0      0        2 
  13  chr13_27320276     HCab    T    C        0      0        2 
  13  chr13_27320276     HPrz    T    C        0      0        2 
  13  chr13_27320276     ZBoe    T    C      0.5      1        2 
  13  chr13_27320276     ZGre    T    C      0.5      1        2 
  13  chr13_27320276     ZHar    T    C        1      2        2 
  13  chr13_27320276   Sample    T    C        0      0        2 
  13  chr13_27322144     AAsi    A    G        1      2        2 
  13  chr13_27322144     AKia    A    G        0      0        2 
  13  chr13_27322144     AOna    A    G        0      0        2 
  13  chr13_27322144     ASom    A    G        1      2        2 
  13  chr13_27322144     HCab    A    G        0      0        2 
  13  chr13_27322144     HPrz    A    G        0      0        2 
  13  chr13_27322144     ZBoe    A    G        0      0        2 
  13  chr13_27322144     ZGre    A    G        0      0        2 
  13  chr13_27322144     ZHar    A    G        0      0        2 
  13  chr13_27322144   Sample    A    G        0      0        2 
  13  chr13_27325561     AAsi    A    T        0      0        2 
  13  chr13_27325561     AKia    A    T        0      0        2 
  13  chr13_27325561     AOna    A    T        0      0        2 
  13  chr13_27325561     ASom    A    T        0      0        2 
  13  chr13_27325561     HCab    A    T        0      0        2 
  13  chr13_27325561     HPrz    A    T      0.5      1        2 
  13  chr13_27325561     ZBoe    A    T        0      0        2 
  13  chr13_27325561     ZGre    A    T        0      0        2 
  13  chr13_27325561     ZHar    A    T        0      0        2 
  13  chr13_27325561   Sample    A    T        0      0        2 
  13  chr13_27326124     AAsi    C    T        0      0        2 
  13  chr13_27326124     AKia    C    T        0      0        2 
  13  chr13_27326124     AOna    C    T        0      0        2 
  13  chr13_27326124     ASom    C    T        0      0        2 
  13  chr13_27326124     HCab    C    T        1      2        2 
  13  chr13_27326124     HPrz    C    T        1      2        2 
  13  chr13_27326124     ZBoe    C    T        0      0        2 
  13  chr13_27326124     ZGre    C    T        0      0        2 
  13  chr13_27326124     ZHar    C    T        0      0        2 
  13  chr13_27326124   Sample    C    T        1      2        2 
  13  chr13_27328869     AAsi    T    G        0      0        2 
  13  chr13_27328869     AKia    T    G        0      0        2 
  13  chr13_27328869     AOna    T    G        0      0        2 
  13  chr13_27328869     ASom    T    G        0      0        2 
  13  chr13_27328869     HCab    T    G        1      2        2 
  13  chr13_27328869     HPrz    T    G        1      2        2 
  13  chr13_27328869     ZBoe    T    G        0      0        2 
  13  chr13_27328869     ZGre    T    G        0      0        2 
  13  chr13_27328869     ZHar    T    G        0      0        2 
  13  chr13_27328869   Sample    T    G        1      2        2 
  13  chr13_27330689     AAsi    T    C        0      0        2 
  13  chr13_27330689     AKia    T    C      0.5      1        2 
  13  chr13_27330689     AOna    T    C        0      0        2 
  13  chr13_27330689     ASom    T    C        0      0        2 
  13  chr13_27330689     HCab    T    C        0      0        2 
  13  chr13_27330689     HPrz    T    C        0      0        2 
  13  chr13_27330689     ZBoe    T    C        0      0        2 
  13  chr13_27330689     ZGre    T    C        0      0        2 
  13  chr13_27330689     ZHar    T    C        0      0        2 
  13  chr13_27330689   Sample    T    C        0      0        2 
  13  chr13_27332019     AAsi    A    G        0      0        2 
  13  chr13_27332019     AKia    A    G      0.5      1        2 
  13  chr13_27332019     AOna    A    G        0      0        2 
  13  chr13_27332019     ASom    A    G        0      0        2 
  13  chr13_27332019     HCab    A    G        0      0        2 
  13  chr13_27332019     HPrz    A    G        0      0        2 
  13  chr13_27332019     ZBoe    A    G        0      0        2 
  13  chr13_27332019     ZGre    A    G        0      0        2 
  13  chr13_27332019     ZHar    A    G        0      0        2 
  13  chr13_27332019   Sample    A    G        0      0        2 
  13  chr13_27335187     AAsi    T    C      0.5      1        2 
  13  chr13_27335187     AKia    T    C        0      0        2 
  13  chr13_27335187     AOna    T    C        0      0        2 
  13  chr13_27335187     ASom    T    C        0      0        2 
  13  chr13_27335187     HCab    T    C        0      0        2 
  13  chr13_27335187     HPrz    T    C        0      0        2 
  13  chr13_27335187     ZBoe    T    C        0      0        2 
  13  chr13_27335187     ZGre    T    C        0      0        2 
  13  chr13_27335187     ZHar    T    C        0      0        2 
  13  chr13_27335187   Sample    T    C        0      0        2 
  13  chr13_27335519     AAsi    A    G        0      0        2 
  13  chr13_27335519     AKia    A    G        0      0        2 
  13  chr13_27335519     AOna    A    G        0      0        2 
  13  chr13_27335519     ASom    A    G        0      0        2 
  13  chr13_27335519     HCab    A    G        0      0        2 
  13  chr13_27335519     HPrz    A    G        0      0        2 
  13  chr13_27335519     ZBoe    A    G        1      2        2 
  13  chr13_27335519     ZGre    A    G        0      0        2 
  13  chr13_27335519     ZHar    A    G        0      0        2 
  13  chr13_27335519   Sample    A    G        0      0        2 
  13  chr13_27336716     AAsi    A    G        0      0        2 
  13  chr13_27336716     AKia    A    G        0      0        2 
  13  chr13_27336716     AOna    A    G      0.5      1        2 
  13  chr13_27336716     ASom    A    G        0      0        2 
  13  chr13_27336716     HCab    A    G        0      0        2 
  13  chr13_27336716     HPrz    A    G        0      0        2 
  13  chr13_27336716     ZBoe    A    G        0      0        2 
  13  chr13_27336716     ZGre    A    G        0      0        2 
  13  chr13_27336716     ZHar    A    G        0      0        2 
  13  chr13_27336716   Sample    A    G        0      0        2 
  13  chr13_27340318     AAsi    A    C        0      0        2 
  13  chr13_27340318     AKia    A    C        0      0        2 
  13  chr13_27340318     AOna    A    C        0      0        2 
  13  chr13_27340318     ASom    A    C        0      0        2 
  13  chr13_27340318     HCab    A    C        0      0        2 
  13  chr13_27340318     HPrz    A    C        0      0        2 
  13  chr13_27340318     ZBoe    A    C        0      0        2 
  13  chr13_27340318     ZGre    A    C        0      0        2 
  13  chr13_27340318     ZHar    A    C        1      2        2 
  13  chr13_27340318   Sample    A    C        0      0        2 
  13  chr13_27342595     AAsi    C    T        0      0        2 
  13  chr13_27342595     AKia    C    T        0      0        2 
  13  chr13_27342595     AOna    C    T        0      0        2 
  13  chr13_27342595     ASom    C    T        0      0        2 
  13  chr13_27342595     HCab    C    T        0      0        2 
  13  chr13_27342595     HPrz    C    T        0      0        2 
  13  chr13_27342595     ZBoe    C    T        0      0        2 
  13  chr13_27342595     ZGre    C    T        0      0        2 
  13  chr13_27342595     ZHar    C    T      0.5      1        2 
  13  chr13_27342595   Sample    C    T        0      0        2 
  13  chr13_27347402     AAsi    T    C        0      0        2 
  13  chr13_27347402     AKia    T    C        0      0        2 
  13  chr13_27347402     AOna    T    C      0.5      1        2 
  13  chr13_27347402     ASom    T    C        0      0        2 
  13  chr13_27347402     HCab    T    C        0      0        2 
  13  chr13_27347402     HPrz    T    C        0      0        2 
  13  chr13_27347402     ZBoe    T    C        0      0        2 
  13  chr13_27347402     ZGre    T    C        0      0        2 
  13  chr13_27347402     ZHar    T    C        0      0        2 
  13  chr13_27347402   Sample    T    C        0      0        2 
  13  chr13_27348809     AAsi    C    G        0      0        2 
  13  chr13_27348809     AKia    C    G        0      0        2 
  13  chr13_27348809     AOna    C    G        0      0        2 
  13  chr13_27348809     ASom    C    G        0      0        2 
  13  chr13_27348809     HCab    C    G        1      2        2 
  13  chr13_27348809     HPrz    C    G        1      2        2 
  13  chr13_27348809     ZBoe    C    G        0      0        2 
  13  chr13_27348809     ZGre    C    G        0      0        2 
  13  chr13_27348809     ZHar    C    G        0      0        2 
  13  chr13_27348809   Sample    C    G        1      2        2 
  13  chr13_27353739     AAsi    G    A        0      0        2 
  13  chr13_27353739     AKia    G    A        0      0        2 
  13  chr13_27353739     AOna    G    A        0      0        2 
  13  chr13_27353739     ASom    G    A        0      0        2 
  13  chr13_27353739     HCab    G    A        1      2        2 
  13  chr13_27353739     HPrz    G    A      0.5      1        2 
  13  chr13_27353739     ZBoe    G    A        0      0        2 
  13  chr13_27353739     ZGre    G    A        0      0        2 
  13  chr13_27353739     ZHar    G    A        0      0        2 
  13  chr13_27353739   Sample    G    A        0      0        2 
  13  chr13_27357756     AAsi    G    C        0      0        2 
  13  chr13_27357756     AKia    G    C        0      0        2 
  13  chr13_27357756     AOna    G    C        0      0        2 
  13  chr13_27357756     ASom    G    C        0      0        2 
  13  chr13_27357756     HCab    G    C        1      2        2 
  13  chr13_27357756     HPrz    G    C        1      2        2 
  13  chr13_27357756     ZBoe    G    C        0      0        2 
  13  chr13_27357756     ZGre    G    C        0      0        2 
  13  chr13_27357756     ZHar    G    C        0      0        2 
  13  chr13_27357756   Sample    G    C        1      2        2 
  13  chr13_27359092     AAsi    A    C        0      0        2 
  13  chr13_27359092     AKia    A    C        0      0        2 
  13  chr13_27359092     AOna    A    C        0      0        2 
  13  chr13_27359092     ASom    A    C        0      0        2 
  13  chr13_27359092     HCab    A    C        0      0        2 
  13  chr13_27359092     HPrz    A    C      0.5      1        2 
  13  chr13_27359092     ZBoe    A    C        0      0        2 
  13  chr13_27359092     ZGre    A    C        0      0        2 
  13  chr13_27359092     ZHar    A    C        0      0        2 
  13  chr13_27359092   Sample    A    C        1      2        2 
  13  chr13_27362535     AAsi    T    C        0      0        2 
  13  chr13_27362535     AKia    T    C        0      0        2 
  13  chr13_27362535     AOna    T    C        0      0        2 
  13  chr13_27362535     ASom    T    C      0.5      1        2 
  13  chr13_27362535     HCab    T    C        1      2        2 
  13  chr13_27362535     HPrz    T    C        1      2        2 
  13  chr13_27362535     ZBoe    T    C        0      0        2 
  13  chr13_27362535     ZGre    T    C        0      0        2 
  13  chr13_27362535     ZHar    T    C        0      0        2 
  13  chr13_27362535   Sample    T    C        1      2        2 
  13  chr13_27363596     AAsi    G    T        0      0        2 
  13  chr13_27363596     AKia    G    T        0      0        2 
  13  chr13_27363596     AOna    G    T        0      0        2 
  13  chr13_27363596     ASom    G    T        0      0        2 
  13  chr13_27363596     HCab    G    T        0      0        2 
  13  chr13_27363596     HPrz    G    T        0      0        2 
  13  chr13_27363596     ZBoe    G    T        0      0        2 
  13  chr13_27363596     ZGre    G    T        1      2        2 
  13  chr13_27363596     ZHar    G    T        0      0        2 
  13  chr13_27363596   Sample    G    T        0      0        2 
  13  chr13_27364472     AAsi    T    C        0      0        2 
  13  chr13_27364472     AKia    T    C        0      0        2 
  13  chr13_27364472     AOna    T    C        0      0        2 
  13  chr13_27364472     ASom    T    C        0      0        2 
  13  chr13_27364472     HCab    T    C        0      0        2 
  13  chr13_27364472     HPrz    T    C        0      0        2 
  13  chr13_27364472     ZBoe    T    C        0      0        2 
  13  chr13_27364472     ZGre    T    C        0      0        2 
  13  chr13_27364472     ZHar    T    C        1      2        2 
  13  chr13_27364472   Sample    T    C        0      0        2 
  13  chr13_27364773     AAsi    T    C        0      0        2 
  13  chr13_27364773     AKia    T    C        0      0        2 
  13  chr13_27364773     AOna    T    C        0      0        2 
  13  chr13_27364773     ASom    T    C        0      0        2 
  13  chr13_27364773     HCab    T    C        1      2        2 
  13  chr13_27364773     HPrz    T    C        1      2        2 
  13  chr13_27364773     ZBoe    T    C        0      0        2 
  13  chr13_27364773     ZGre    T    C        0      0        2 
  13  chr13_27364773     ZHar    T    C        0      0        2 
  13  chr13_27364773   Sample    T    C        1      2        2 
  13  chr13_27369489     AAsi    T    G        0      0        2 
  13  chr13_27369489     AKia    T    G        0      0        2 
  13  chr13_27369489     AOna    T    G        0      0        2 
  13  chr13_27369489     ASom    T    G        0      0        2 
  13  chr13_27369489     HCab    T    G        0      0        2 
  13  chr13_27369489     HPrz    T    G        0      0        2 
  13  chr13_27369489     ZBoe    T    G      0.5      1        2 
  13  chr13_27369489     ZGre    T    G        0      0        2 
  13  chr13_27369489     ZHar    T    G        0      0        2 
  13  chr13_27369489   Sample    T    G        0      0        2 
  13  chr13_27375742     AAsi    A    G        0      0        2 
  13  chr13_27375742     AKia    A    G        0      0        2 
  13  chr13_27375742     AOna    A    G        0      0        2 
  13  chr13_27375742     ASom    A    G        0      0        2 
  13  chr13_27375742     HCab    A    G        0      0        2 
  13  chr13_27375742     HPrz    A    G        0      0        2 
  13  chr13_27375742     ZBoe    A    G      0.5      1        2 
  13  chr13_27375742     ZGre    A    G        0      0        2 
  13  chr13_27375742     ZHar    A    G        1      2        2 
  13  chr13_27375742   Sample    A    G        0      0        2 
  13  chr13_27377796     AAsi    A    G        0      0        2 
  13  chr13_27377796     AKia    A    G        0      0        2 
  13  chr13_27377796     AOna    A    G        0      0        2 
  13  chr13_27377796     ASom    A    G        0      0        2 
  13  chr13_27377796     HCab    A    G        0      0        2 
  13  chr13_27377796     HPrz    A    G        0      0        2 
  13  chr13_27377796     ZBoe    A    G        0      0        2 
  13  chr13_27377796     ZGre    A    G        0      0        2 
  13  chr13_27377796     ZHar    A    G        1      2        2 
  13  chr13_27377796   Sample    A    G        0      0        2 
  13  chr13_27378081     AAsi    T    G        0      0        2 
  13  chr13_27378081     AKia    T    G        0      0        2 
  13  chr13_27378081     AOna    T    G        0      0        2 
  13  chr13_27378081     ASom    T    G        0      0        2 
  13  chr13_27378081     HCab    T    G        1      2        2 
  13  chr13_27378081     HPrz    T    G        0      0        2 
  13  chr13_27378081     ZBoe    T    G        0      0        2 
  13  chr13_27378081     ZGre    T    G        0      0        2 
  13  chr13_27378081     ZHar    T    G        0      0        2 
  13  chr13_27378081   Sample    T    G        0      0        2 
  13  chr13_27381742     AAsi    A    G        0      0        2 
  13  chr13_27381742     AKia    A    G        1      2        2 
  13  chr13_27381742     AOna    A    G        0      0        2 
  13  chr13_27381742     ASom    A    G        0      0        2 
  13  chr13_27381742     HCab    A    G        0      0        2 
  13  chr13_27381742     HPrz    A    G        0      0        2 
  13  chr13_27381742     ZBoe    A    G        0      0        2 
  13  chr13_27381742     ZGre    A    G        0      0        2 
  13  chr13_27381742     ZHar    A    G        0      0        2 
  13  chr13_27381742   Sample    A    G        0      0        2 
  13  chr13_27384876     AAsi    T    C      0.5      1        2 
  13  chr13_27384876     AKia    T    C        0      0        2 
  13  chr13_27384876     AOna    T    C        0      0        2 
  13  chr13_27384876     ASom    T    C        0      0        2 
  13  chr13_27384876     HCab    T    C        0      0        2 
  13  chr13_27384876     HPrz    T    C        0      0        2 
  13  chr13_27384876     ZBoe    T    C        0      0        2 
  13  chr13_27384876     ZGre    T    C        0      0        2 
  13  chr13_27384876     ZHar    T    C        0      0        2 
  13  chr13_27384876   Sample    T    C        0      0        2 
  13  chr13_27387590     AAsi    A    G        0      0        2 
  13  chr13_27387590     AKia    A    G        0      0        2 
  13  chr13_27387590     AOna    A    G        0      0        2 
  13  chr13_27387590     ASom    A    G        0      0        2 
  13  chr13_27387590     HCab    A    G        0      0        2 
  13  chr13_27387590     HPrz    A    G        0      0        2 
  13  chr13_27387590     ZBoe    A    G        0      0        2 
  13  chr13_27387590     ZGre    A    G        1      2        2 
  13  chr13_27387590     ZHar    A    G        0      0        2 
  13  chr13_27387590   Sample    A    G        0      0        2 
  13  chr13_27388889     AAsi    T    C        0      0        2 
  13  chr13_27388889     AKia    T    C        0      0        2 
  13  chr13_27388889     AOna    T    C        0      0        2 
  13  chr13_27388889     ASom    T    C        0      0        2 
  13  chr13_27388889     HCab    T    C        0      0        2 
  13  chr13_27388889     HPrz    T    C      0.5      1        2 
  13  chr13_27388889     ZBoe    T    C        0      0        2 
  13  chr13_27388889     ZGre    T    C        0      0        2 
  13  chr13_27388889     ZHar    T    C        0      0        2 
  13  chr13_27388889   Sample    T    C        0      0        2 
  13  chr13_27391038     AAsi    T    C        0      0        2 
  13  chr13_27391038     AKia    T    C        0      0        2 
  13  chr13_27391038     AOna    T    C        0      0        2 
  13  chr13_27391038     ASom    T    C        0      0        2 
  13  chr13_27391038     HCab    T    C        0      0        2 
  13  chr13_27391038     HPrz    T    C        0      0        2 
  13  chr13_27391038     ZBoe    T    C        0      0        2 
  13  chr13_27391038     ZGre    T    C      0.5      1        2 
  13  chr13_27391038     ZHar    T    C        0      0        2 
  13  chr13_27391038   Sample    T    C        0      0        2 
  13  chr13_27397426     AAsi    C    G        0      0        2 
  13  chr13_27397426     AKia    C    G        0      0        2 
  13  chr13_27397426     AOna    C    G        0      0        2 
  13  chr13_27397426     ASom    C    G        0      0        2 
  13  chr13_27397426     HCab    C    G        1      2        2 
  13  chr13_27397426     HPrz    C    G        1      2        2 
  13  chr13_27397426     ZBoe    C    G        0      0        2 
  13  chr13_27397426     ZGre    C    G        0      0        2 
  13  chr13_27397426     ZHar    C    G        0      0        2 
  13  chr13_27397426   Sample    C    G        1      2        2 
  13  chr13_27400209     AAsi    T    C        0      0        2 
  13  chr13_27400209     AKia    T    C        0      0        2 
  13  chr13_27400209     AOna    T    C        0      0        2 
  13  chr13_27400209     ASom    T    C        0      0        2 
  13  chr13_27400209     HCab    T    C        0      0        2 
  13  chr13_27400209     HPrz    T    C        0      0        2 
  13  chr13_27400209     ZBoe    T    C        0      0        2 
  13  chr13_27400209     ZGre    T    C        0      0        2 
  13  chr13_27400209     ZHar    T    C        1      2        2 
  13  chr13_27400209   Sample    T    C        0      0        2 
  13  chr13_27400744     AAsi    A    G        0      0        2 
  13  chr13_27400744     AKia    A    G        0      0        2 
  13  chr13_27400744     AOna    A    G        0      0        2 
  13  chr13_27400744     ASom    A    G        0      0        2 
  13  chr13_27400744     HCab    A    G        0      0        2 
  13  chr13_27400744     HPrz    A    G        0      0        2 
  13  chr13_27400744     ZBoe    A    G      0.5      1        2 
  13  chr13_27400744     ZGre    A    G        0      0        2 
  13  chr13_27400744     ZHar    A    G        0      0        2 
  13  chr13_27400744   Sample    A    G        0      0        2 
  13  chr13_27404312     AAsi    G    A        0      0        2 
  13  chr13_27404312     AKia    G    A        0      0        2 
  13  chr13_27404312     AOna    G    A        0      0        2 
  13  chr13_27404312     ASom    G    A        0      0        2 
  13  chr13_27404312     HCab    G    A        1      2        2 
  13  chr13_27404312     HPrz    G    A        1      2        2 
  13  chr13_27404312     ZBoe    G    A        0      0        2 
  13  chr13_27404312     ZGre    G    A        0      0        2 
  13  chr13_27404312     ZHar    G    A        0      0        2 
  13  chr13_27404312   Sample    G    A        1      2        2 
  13  chr13_27412906     AAsi    G    A        0      0        2 
  13  chr13_27412906     AKia    G    A        0      0        2 
  13  chr13_27412906     AOna    G    A        0      0        2 
  13  chr13_27412906     ASom    G    A      0.5      1        2 
  13  chr13_27412906     HCab    G    A        0      0        2 
  13  chr13_27412906     HPrz    G    A        0      0        2 
  13  chr13_27412906     ZBoe    G    A        0      0        2 
  13  chr13_27412906     ZGre    G    A        0      0        2 
  13  chr13_27412906     ZHar    G    A        0      0        2 
  13  chr13_27412906   Sample    G    A        0      0        2 
  13  chr13_27414494     AAsi    T    C        0      0        2 
  13  chr13_27414494     AKia    T    C        0      0        2 
  13  chr13_27414494     AOna    T    C      0.5      1        2 
  13  chr13_27414494     ASom    T    C        0      0        2 
  13  chr13_27414494     HCab    T    C        0      0        2 
  13  chr13_27414494     HPrz    T    C        0      0        2 
  13  chr13_27414494     ZBoe    T    C        0      0        2 
  13  chr13_27414494     ZGre    T    C        0      0        2 
  13  chr13_27414494     ZHar    T    C        0      0        2 
  13  chr13_27414494   Sample    T    C        1      2        2 
  13  chr13_27418417     AAsi    A    T        1      2        2 
  13  chr13_27418417     AKia    A    T        0      0        2 
  13  chr13_27418417     AOna    A    T        0      0        2 
  13  chr13_27418417     ASom    A    T        1      2        2 
  13  chr13_27418417     HCab    A    T        0      0        2 
  13  chr13_27418417     HPrz    A    T        0      0        2 
  13  chr13_27418417     ZBoe    A    T        0      0        2 
  13  chr13_27418417     ZGre    A    T        0      0        2 
  13  chr13_27418417     ZHar    A    T        0      0        2 
  13  chr13_27418417   Sample    A    T        0      0        2 
  13  chr13_27422605     AAsi    T    C        0      0        2 
  13  chr13_27422605     AKia    T    C        0      0        2 
  13  chr13_27422605     AOna    T    C        0      0        2 
  13  chr13_27422605     ASom    T    C        0      0        2 
  13  chr13_27422605     HCab    T    C        0      0        2 
  13  chr13_27422605     HPrz    T    C        0      0        2 
  13  chr13_27422605     ZBoe    T    C        0      0        2 
  13  chr13_27422605     ZGre    T    C        0      0        2 
  13  chr13_27422605     ZHar    T    C      0.5      1        2 
  13  chr13_27422605   Sample    T    C        0      0        2 
  13  chr13_27422763     AAsi    G    C        0      0        2 
  13  chr13_27422763     AKia    G    C        0      0        2 
  13  chr13_27422763     AOna    G    C        0      0        2 
  13  chr13_27422763     ASom    G    C        0      0        2 
  13  chr13_27422763     HCab    G    C        1      2        2 
  13  chr13_27422763     HPrz    G    C        1      2        2 
  13  chr13_27422763     ZBoe    G    C        0      0        2 
  13  chr13_27422763     ZGre    G    C        0      0        2 
  13  chr13_27422763     ZHar    G    C        0      0        2 
  13  chr13_27422763   Sample    G    C        1      2        2 
  13  chr13_27428444     AAsi    C    T        0      0        2 
  13  chr13_27428444     AKia    C    T        0      0        2 
  13  chr13_27428444     AOna    C    T        0      0        2 
  13  chr13_27428444     ASom    C    T        0      0        2 
  13  chr13_27428444     HCab    C    T        1      2        2 
  13  chr13_27428444     HPrz    C    T        1      2        2 
  13  chr13_27428444     ZBoe    C    T        0      0        2 
  13  chr13_27428444     ZGre    C    T        0      0        2 
  13  chr13_27428444     ZHar    C    T        0      0        2 
  13  chr13_27428444   Sample    C    T        1      2        2 
  13  chr13_27438051     AAsi    T    C        1      2        2 
  13  chr13_27438051     AKia    T    C        0      0        2 
  13  chr13_27438051     AOna    T    C        0      0        2 
  13  chr13_27438051     ASom    T    C      0.5      1        2 
  13  chr13_27438051     HCab    T    C        0      0        2 
  13  chr13_27438051     HPrz    T    C        0      0        2 
  13  chr13_27438051     ZBoe    T    C        0      0        2 
  13  chr13_27438051     ZGre    T    C        0      0        2 
  13  chr13_27438051     ZHar    T    C        0      0        2 
  13  chr13_27438051   Sample    T    C        0      0        2 
  13  chr13_27438067     AAsi    G    A        0      0        2 
  13  chr13_27438067     AKia    G    A        0      0        2 
  13  chr13_27438067     AOna    G    A        0      0        2 
  13  chr13_27438067     ASom    G    A      0.5      1        2 
  13  chr13_27438067     HCab    G    A        0      0        2 
  13  chr13_27438067     HPrz    G    A        0      0        2 
  13  chr13_27438067     ZBoe    G    A        0      0        2 
  13  chr13_27438067     ZGre    G    A        0      0        2 
  13  chr13_27438067     ZHar    G    A        0      0        2 
  13  chr13_27438067   Sample    G    A        0      0        2 
  13  chr13_27438719     AAsi    C    T        0      0        2 
  13  chr13_27438719     AKia    C    T        0      0        2 
  13  chr13_27438719     AOna    C    T        0      0        2 
  13  chr13_27438719     ASom    C    T        0      0        2 
  13  chr13_27438719     HCab    C    T        1      2        2 
  13  chr13_27438719     HPrz    C    T        1      2        2 
  13  chr13_27438719     ZBoe    C    T        0      0        2 
  13  chr13_27438719     ZGre    C    T        0      0        2 
  13  chr13_27438719     ZHar    C    T        0      0        2 
  13  chr13_27438719   Sample    C    T        1      2        2 
  13  chr13_27445371     AAsi    A    G        0      0        2 
  13  chr13_27445371     AKia    A    G        0      0        2 
  13  chr13_27445371     AOna    A    G        0      0        2 
  13  chr13_27445371     ASom    A    G      0.5      1        2 
  13  chr13_27445371     HCab    A    G        1      2        2 
  13  chr13_27445371     HPrz    A    G        1      2        2 
  13  chr13_27445371     ZBoe    A    G        0      0        2 
  13  chr13_27445371     ZGre    A    G        0      0        2 
  13  chr13_27445371     ZHar    A    G        0      0        2 
  13  chr13_27445371   Sample    A    G        1      2        2 
  13  chr13_27451477     AAsi    C    T        0      0        2 
  13  chr13_27451477     AKia    C    T        0      0        2 
  13  chr13_27451477     AOna    C    T        0      0        2 
  13  chr13_27451477     ASom    C    T        0      0        2 
  13  chr13_27451477     HCab    C    T        0      0        2 
  13  chr13_27451477     HPrz    C    T        1      2        2 
  13  chr13_27451477     ZBoe    C    T        0      0        2 
  13  chr13_27451477     ZGre    C    T        0      0        2 
  13  chr13_27451477     ZHar    C    T        0      0        2 
  13  chr13_27451477   Sample    C    T        0      0        2 
  13  chr13_27455913     AAsi    T    C        0      0        2 
  13  chr13_27455913     AKia    T    C        0      0        2 
  13  chr13_27455913     AOna    T    C        0      0        2 
  13  chr13_27455913     ASom    T    C        0      0        2 
  13  chr13_27455913     HCab    T    C        0      0        2 
  13  chr13_27455913     HPrz    T    C        1      2        2 
  13  chr13_27455913     ZBoe    T    C        0      0        2 
  13  chr13_27455913     ZGre    T    C        0      0        2 
  13  chr13_27455913     ZHar    T    C        0      0        2 
  13  chr13_27455913   Sample    T    C        1      2        2 
  13  chr13_27456205     AAsi    C    A        1      2        2 
  13  chr13_27456205     AKia    C    A        0      0        2 
  13  chr13_27456205     AOna    C    A        0      0        2 
  13  chr13_27456205     ASom    C    A        0      0        2 
  13  chr13_27456205     HCab    C    A        0      0        2 
  13  chr13_27456205     HPrz    C    A        0      0        2 
  13  chr13_27456205     ZBoe    C    A        0      0        2 
  13  chr13_27456205     ZGre    C    A        0      0        2 
  13  chr13_27456205     ZHar    C    A        0      0        2 
  13  chr13_27456205   Sample    C    A        0      0        2 
  13  chr13_27464411     AAsi    G    C        0      0        2 
  13  chr13_27464411     AKia    G    C        0      0        2 
  13  chr13_27464411     AOna    G    C        0      0        2 
  13  chr13_27464411     ASom    G    C        0      0        2 
  13  chr13_27464411     HCab    G    C        0      0        2 
  13  chr13_27464411     HPrz    G    C        0      0        2 
  13  chr13_27464411     ZBoe    G    C      0.5      1        2 
  13  chr13_27464411     ZGre    G    C        0      0        2 
  13  chr13_27464411     ZHar    G    C        0      0        2 
  13  chr13_27464411   Sample    G    C        0      0        2 
  13  chr13_27465861     AAsi    A    G        0      0        2 
  13  chr13_27465861     AKia    A    G        0      0        2 
  13  chr13_27465861     AOna    A    G        0      0        2 
  13  chr13_27465861     ASom    A    G        0      0        2 
  13  chr13_27465861     HCab    A    G        0      0        2 
  13  chr13_27465861     HPrz    A    G        0      0        2 
  13  chr13_27465861     ZBoe    A    G      0.5      1        2 
  13  chr13_27465861     ZGre    A    G        0      0        2 
  13  chr13_27465861     ZHar    A    G        0      0        2 
  13  chr13_27465861   Sample    A    G        0      0        2 
  13  chr13_27469191     AAsi    G    C        0      0        2 
  13  chr13_27469191     AKia    G    C        0      0        2 
  13  chr13_27469191     AOna    G    C        0      0        2 
  13  chr13_27469191     ASom    G    C        0      0        2 
  13  chr13_27469191     HCab    G    C        0      0        2 
  13  chr13_27469191     HPrz    G    C        0      0        2 
  13  chr13_27469191     ZBoe    G    C        0      0        2 
  13  chr13_27469191     ZGre    G    C        0      0        2 
  13  chr13_27469191     ZHar    G    C      0.5      1        2 
  13  chr13_27469191   Sample    G    C        0      0        2 
  13  chr13_27469426     AAsi    G    A        0      0        2 
  13  chr13_27469426     AKia    G    A        0      0        2 
  13  chr13_27469426     AOna    G    A        0      0        2 
  13  chr13_27469426     ASom    G    A        0      0        2 
  13  chr13_27469426     HCab    G    A        0      0        2 
  13  chr13_27469426     HPrz    G    A      0.5      1        2 
  13  chr13_27469426     ZBoe    G    A        0      0        2 
  13  chr13_27469426     ZGre    G    A        0      0        2 
  13  chr13_27469426     ZHar    G    A        0      0        2 
  13  chr13_27469426   Sample    G    A        0      0        2 
  13  chr13_27472111     AAsi    G    A        0      0        2 
  13  chr13_27472111     AKia    G    A        0      0        2 
  13  chr13_27472111     AOna    G    A        0      0        2 
  13  chr13_27472111     ASom    G    A        0      0        2 
  13  chr13_27472111     HCab    G    A        1      2        2 
  13  chr13_27472111     HPrz    G    A        1      2        2 
  13  chr13_27472111     ZBoe    G    A        1      2        2 
  13  chr13_27472111     ZGre    G    A        0      0        2 
  13  chr13_27472111     ZHar    G    A        0      0        2 
  13  chr13_27472111   Sample    G    A        1      2        2 
  13  chr13_27472472     AAsi    T    C        0      0        2 
  13  chr13_27472472     AKia    T    C        0      0        2 
  13  chr13_27472472     AOna    T    C        0      0        2 
  13  chr13_27472472     ASom    T    C        0      0        2 
  13  chr13_27472472     HCab    T    C        0      0        2 
  13  chr13_27472472     HPrz    T    C        0      0        2 
  13  chr13_27472472     ZBoe    T    C        0      0        2 
  13  chr13_27472472     ZGre    T    C        0      0        2 
  13  chr13_27472472     ZHar    T    C      0.5      1        2 
  13  chr13_27472472   Sample    T    C        0      0        2 
  13  chr13_27478965     AAsi    T    C        0      0        2 
  13  chr13_27478965     AKia    T    C        0      0        2 
  13  chr13_27478965     AOna    T    C        0      0        2 
  13  chr13_27478965     ASom    T    C        0      0        2 
  13  chr13_27478965     HCab    T    C        0      0        2 
  13  chr13_27478965     HPrz    T    C        0      0        2 
  13  chr13_27478965     ZBoe    T    C        0      0        2 
  13  chr13_27478965     ZGre    T    C        0      0        2 
  13  chr13_27478965     ZHar    T    C        1      2        2 
  13  chr13_27478965   Sample    T    C        0      0        2 
  13  chr13_27481411     AAsi    G    C        0      0        2 
  13  chr13_27481411     AKia    G    C        0      0        2 
  13  chr13_27481411     AOna    G    C      0.5      1        2 
  13  chr13_27481411     ASom    G    C        0      0        2 
  13  chr13_27481411     HCab    G    C        0      0        2 
  13  chr13_27481411     HPrz    G    C        0      0        2 
  13  chr13_27481411     ZBoe    G    C        0      0        2 
  13  chr13_27481411     ZGre    G    C        0      0        2 
  13  chr13_27481411     ZHar    G    C        0      0        2 
  13  chr13_27481411   Sample    G    C        0      0        2 
  13  chr13_27487823     AAsi    A    G        0      0        2 
  13  chr13_27487823     AKia    A    G        0      0        2 
  13  chr13_27487823     AOna    A    G        0      0        2 
  13  chr13_27487823     ASom    A    G        0      0        2 
  13  chr13_27487823     HCab    A    G        1      2        2 
  13  chr13_27487823     HPrz    A    G        0      0        2 
  13  chr13_27487823     ZBoe    A    G        0      0        2 
  13  chr13_27487823     ZGre    A    G        0      0        2 
  13  chr13_27487823     ZHar    A    G        0      0        2 
  13  chr13_27487823   Sample    A    G        1      2        2 
  13  chr13_27490484     AAsi    C    T        1      2        2 
  13  chr13_27490484     AKia    C    T        0      0        2 
  13  chr13_27490484     AOna    C    T        0      0        2 
  13  chr13_27490484     ASom    C    T        1      2        2 
  13  chr13_27490484     HCab    C    T        0      0        2 
  13  chr13_27490484     HPrz    C    T        0      0        2 
  13  chr13_27490484     ZBoe    C    T        0      0        2 
  13  chr13_27490484     ZGre    C    T        0      0        2 
  13  chr13_27490484     ZHar    C    T        0      0        2 
  13  chr13_27490484   Sample    C    T        0      0        2 
  13  chr13_27495429     AAsi    T    C        0      0        2 
  13  chr13_27495429     AKia    T    C        0      0        2 
  13  chr13_27495429     AOna    T    C      0.5      1        2 
  13  chr13_27495429     ASom    T    C        0      0        2 
  13  chr13_27495429     HCab    T    C        0      0        2 
  13  chr13_27495429     HPrz    T    C        0      0        2 
  13  chr13_27495429     ZBoe    T    C        0      0        2 
  13  chr13_27495429     ZGre    T    C        0      0        2 
  13  chr13_27495429     ZHar    T    C        0      0        2 
  13  chr13_27495429   Sample    T    C        0      0        2 
  13  chr13_27503043     AAsi    T    C        1      2        2 
  13  chr13_27503043     AKia    T    C      0.5      1        2 
  13  chr13_27503043     AOna    T    C        1      2        2 
  13  chr13_27503043     ASom    T    C        1      2        2 
  13  chr13_27503043     HCab    T    C        0      0        2 
  13  chr13_27503043     HPrz    T    C        0      0        2 
  13  chr13_27503043     ZBoe    T    C        0      0        2 
  13  chr13_27503043     ZGre    T    C        0      0        2 
  13  chr13_27503043     ZHar    T    C        0      0        2 
  13  chr13_27503043   Sample    T    C        0      0        2 
  13  chr13_27505140     AAsi    A    G        0      0        2 
  13  chr13_27505140     AKia    A    G        0      0        2 
  13  chr13_27505140     AOna    A    G        0      0        2 
  13  chr13_27505140     ASom    A    G        0      0        2 
  13  chr13_27505140     HCab    A    G        1      2        2 
  13  chr13_27505140     HPrz    A    G        0      0        2 
  13  chr13_27505140     ZBoe    A    G        0      0        2 
  13  chr13_27505140     ZGre    A    G        0      0        2 
  13  chr13_27505140     ZHar    A    G        0      0        2 
  13  chr13_27505140   Sample    A    G        1      2        2 
  13  chr13_27505559     AAsi    C    T        0      0        2 
  13  chr13_27505559     AKia    C    T        0      0        2 
  13  chr13_27505559     AOna    C    T        0      0        2 
  13  chr13_27505559     ASom    C    T        0      0        2 
  13  chr13_27505559     HCab    C    T        1      2        2 
  13  chr13_27505559     HPrz    C    T        1      2        2 
  13  chr13_27505559     ZBoe    C    T        0      0        2 
  13  chr13_27505559     ZGre    C    T        0      0        2 
  13  chr13_27505559     ZHar    C    T        0      0        2 
  13  chr13_27505559   Sample    C    T        1      2        2 
  13  chr13_27514521     AAsi    T    C        0      0        2 
  13  chr13_27514521     AKia    T    C        0      0        2 
  13  chr13_27514521     AOna    T    C        0      0        2 
  13  chr13_27514521     ASom    T    C        0      0        2 
  13  chr13_27514521     HCab    T    C        0      0        2 
  13  chr13_27514521     HPrz    T    C        0      0        2 
  13  chr13_27514521     ZBoe    T    C      0.5      1        2 
  13  chr13_27514521     ZGre    T    C        0      0        2 
  13  chr13_27514521     ZHar    T    C        0      0        2 
  13  chr13_27514521   Sample    T    C        0      0        2 
  13  chr13_27516492     AAsi    G    T        0      0        2 
  13  chr13_27516492     AKia    G    T        0      0        2 
  13  chr13_27516492     AOna    G    T        0      0        2 
  13  chr13_27516492     ASom    G    T        0      0        2 
  13  chr13_27516492     HCab    G    T        1      2        2 
  13  chr13_27516492     HPrz    G    T        1      2        2 
  13  chr13_27516492     ZBoe    G    T        0      0        2 
  13  chr13_27516492     ZGre    G    T        0      0        2 
  13  chr13_27516492     ZHar    G    T        0      0        2 
  13  chr13_27516492   Sample    G    T        1      2        2 
  13  chr13_27518279     AAsi    T    G        0      0        2 
  13  chr13_27518279     AKia    T    G        0      0        2 
  13  chr13_27518279     AOna    T    G      0.5      1        2 
  13  chr13_27518279     ASom    T    G        0      0        2 
  13  chr13_27518279     HCab    T    G        0      0        2 
  13  chr13_27518279     HPrz    T    G        0      0        2 
  13  chr13_27518279     ZBoe    T    G        0      0        2 
  13  chr13_27518279     ZGre    T    G        0      0        2 
  13  chr13_27518279     ZHar    T    G        0      0        2 
  13  chr13_27518279   Sample    T    G        0      0        2 
  13  chr13_27521022     AAsi    T    C        0      0        2 
  13  chr13_27521022     AKia    T    C        0      0        2 
  13  chr13_27521022     AOna    T    C        0      0        2 
  13  chr13_27521022     ASom    T    C        0      0        2 
  13  chr13_27521022     HCab    T    C        0      0        2 
  13  chr13_27521022     HPrz    T    C        0      0        2 
  13  chr13_27521022     ZBoe    T    C        1      2        2 
  13  chr13_27521022     ZGre    T    C        0      0        2 
  13  chr13_27521022     ZHar    T    C        0      0        2 
  13  chr13_27521022   Sample    T    C        0      0        2 
  13  chr13_27524387     AAsi    T    C        0      0        2 
  13  chr13_27524387     AKia    T    C        0      0        2 
  13  chr13_27524387     AOna    T    C        0      0        2 
  13  chr13_27524387     ASom    T    C        1      2        2 
  13  chr13_27524387     HCab    T    C        0      0        2 
  13  chr13_27524387     HPrz    T    C        0      0        2 
  13  chr13_27524387     ZBoe    T    C        0      0        2 
  13  chr13_27524387     ZGre    T    C        0      0        2 
  13  chr13_27524387     ZHar    T    C        0      0        2 
  13  chr13_27524387   Sample    T    C        0      0        2 
  13  chr13_27524490     AAsi    T    C        0      0        2 
  13  chr13_27524490     AKia    T    C        0      0        2 
  13  chr13_27524490     AOna    T    C        0      0        2 
  13  chr13_27524490     ASom    T    C        0      0        2 
  13  chr13_27524490     HCab    T    C        1      2        2 
  13  chr13_27524490     HPrz    T    C        1      2        2 
  13  chr13_27524490     ZBoe    T    C        0      0        2 
  13  chr13_27524490     ZGre    T    C        0      0        2 
  13  chr13_27524490     ZHar    T    C        0      0        2 
  13  chr13_27524490   Sample    T    C        1      2        2 
  13  chr13_27525418     AAsi    A    G        0      0        2 
  13  chr13_27525418     AKia    A    G        0      0        2 
  13  chr13_27525418     AOna    A    G        0      0        2 
  13  chr13_27525418     ASom    A    G        1      2        2 
  13  chr13_27525418     HCab    A    G        0      0        2 
  13  chr13_27525418     HPrz    A    G        0      0        2 
  13  chr13_27525418     ZBoe    A    G        0      0        2 
  13  chr13_27525418     ZGre    A    G        0      0        2 
  13  chr13_27525418     ZHar    A    G        0      0        2 
  13  chr13_27525418   Sample    A    G        0      0        2 
  13  chr13_27528163     AAsi    C    G        0      0        2 
  13  chr13_27528163     AKia    C    G        0      0        2 
  13  chr13_27528163     AOna    C    G        0      0        2 
  13  chr13_27528163     ASom    C    G        0      0        2 
  13  chr13_27528163     HCab    C    G        1      2        2 
  13  chr13_27528163     HPrz    C    G        1      2        2 
  13  chr13_27528163     ZBoe    C    G        0      0        2 
  13  chr13_27528163     ZGre    C    G        0      0        2 
  13  chr13_27528163     ZHar    C    G        0      0        2 
  13  chr13_27528163   Sample    C    G        1      2        2 
  13  chr13_27530502     AAsi    A    G        0      0        2 
  13  chr13_27530502     AKia    A    G        0      0        2 
  13  chr13_27530502     AOna    A    G        0      0        2 
  13  chr13_27530502     ASom    A    G        0      0        2 
  13  chr13_27530502     HCab    A    G        0      0        2 
  13  chr13_27530502     HPrz    A    G        0      0        2 
  13  chr13_27530502     ZBoe    A    G        0      0        2 
  13  chr13_27530502     ZGre    A    G        1      2        2 
  13  chr13_27530502     ZHar    A    G        0      0        2 
  13  chr13_27530502   Sample    A    G        0      0        2 
  13  chr13_27532604     AAsi    T    C        0      0        2 
  13  chr13_27532604     AKia    T    C        0      0        2 
  13  chr13_27532604     AOna    T    C        0      0        2 
  13  chr13_27532604     ASom    T    C        1      2        2 
  13  chr13_27532604     HCab    T    C        0      0        2 
  13  chr13_27532604     HPrz    T    C        0      0        2 
  13  chr13_27532604     ZBoe    T    C        0      0        2 
  13  chr13_27532604     ZGre    T    C        0      0        2 
  13  chr13_27532604     ZHar    T    C        0      0        2 
  13  chr13_27532604   Sample    T    C        0      0        2 
  13  chr13_27534250     AAsi    A    G        0      0        2 
  13  chr13_27534250     AKia    A    G        0      0        2 
  13  chr13_27534250     AOna    A    G        0      0        2 
  13  chr13_27534250     ASom    A    G        0      0        2 
  13  chr13_27534250     HCab    A    G        0      0        2 
  13  chr13_27534250     HPrz    A    G        0      0        2 
  13  chr13_27534250     ZBoe    A    G        0      0        2 
  13  chr13_27534250     ZGre    A    G      0.5      1        2 
  13  chr13_27534250     ZHar    A    G        0      0        2 
  13  chr13_27534250   Sample    A    G        0      0        2 
  13  chr13_27535280     AAsi    C    T        0      0        2 
  13  chr13_27535280     AKia    C    T        0      0        2 
  13  chr13_27535280     AOna    C    T        0      0        2 
  13  chr13_27535280     ASom    C    T        0      0        2 
  13  chr13_27535280     HCab    C    T        1      2        2 
  13  chr13_27535280     HPrz    C    T        1      2        2 
  13  chr13_27535280     ZBoe    C    T        0      0        2 
  13  chr13_27535280     ZGre    C    T        0      0        2 
  13  chr13_27535280     ZHar    C    T        0      0        2 
  13  chr13_27535280   Sample    C    T        1      2        2 
  13  chr13_27539311     AAsi    T    C        0      0        2 
  13  chr13_27539311     AKia    T    C        0      0        2 
  13  chr13_27539311     AOna    T    C        0      0        2 
  13  chr13_27539311     ASom    T    C        0      0        2 
  13  chr13_27539311     HCab    T    C        1      2        2 
  13  chr13_27539311     HPrz    T    C        0      0        2 
  13  chr13_27539311     ZBoe    T    C        0      0        2 
  13  chr13_27539311     ZGre    T    C        0      0        2 
  13  chr13_27539311     ZHar    T    C        0      0        2 
  13  chr13_27539311   Sample    T    C        0      0        2 
  13  chr13_27541601     AAsi    T    C        0      0        2 
  13  chr13_27541601     AKia    T    C        0      0        2 
  13  chr13_27541601     AOna    T    C        0      0        2 
  13  chr13_27541601     ASom    T    C        0      0        2 
  13  chr13_27541601     HCab    T    C        1      2        2 
  13  chr13_27541601     HPrz    T    C        1      2        2 
  13  chr13_27541601     ZBoe    T    C        0      0        2 
  13  chr13_27541601     ZGre    T    C        0      0        2 
  13  chr13_27541601     ZHar    T    C      0.5      1        2 
  13  chr13_27541601   Sample    T    C        1      2        2 
  13  chr13_27549688     AAsi    A    G        0      0        2 
  13  chr13_27549688     AKia    A    G        0      0        2 
  13  chr13_27549688     AOna    A    G        0      0        2 
  13  chr13_27549688     ASom    A    G        0      0        2 
  13  chr13_27549688     HCab    A    G        0      0        2 
  13  chr13_27549688     HPrz    A    G        0      0        2 
  13  chr13_27549688     ZBoe    A    G        0      0        2 
  13  chr13_27549688     ZGre    A    G        0      0        2 
  13  chr13_27549688     ZHar    A    G      0.5      1        2 
  13  chr13_27549688   Sample    A    G        0      0        2 
  13  chr13_27554382     AAsi    C    T        0      0        2 
  13  chr13_27554382     AKia    C    T        0      0        2 
  13  chr13_27554382     AOna    C    T        0      0        2 
  13  chr13_27554382     ASom    C    T        0      0        2 
  13  chr13_27554382     HCab    C    T        1      2        2 
  13  chr13_27554382     HPrz    C    T        1      2        2 
  13  chr13_27554382     ZBoe    C    T        0      0        2 
  13  chr13_27554382     ZGre    C    T        0      0        2 
  13  chr13_27554382     ZHar    C    T        0      0        2 
  13  chr13_27554382   Sample    C    T        1      2        2 
  13  chr13_27555818     AAsi    C    G        0      0        2 
  13  chr13_27555818     AKia    C    G        0      0        2 
  13  chr13_27555818     AOna    C    G        0      0        2 
  13  chr13_27555818     ASom    C    G        0      0        2 
  13  chr13_27555818     HCab    C    G        1      2        2 
  13  chr13_27555818     HPrz    C    G        1      2        2 
  13  chr13_27555818     ZBoe    C    G        0      0        2 
  13  chr13_27555818     ZGre    C    G        0      0        2 
  13  chr13_27555818     ZHar    C    G        0      0        2 
  13  chr13_27555818   Sample    C    G        1      2        2 
  13  chr13_27556256     AAsi    C    T        0      0        2 
  13  chr13_27556256     AKia    C    T        0      0        2 
  13  chr13_27556256     AOna    C    T      0.5      1        2 
  13  chr13_27556256     ASom    C    T        0      0        2 
  13  chr13_27556256     HCab    C    T        0      0        2 
  13  chr13_27556256     HPrz    C    T        0      0        2 
  13  chr13_27556256     ZBoe    C    T        0      0        2 
  13  chr13_27556256     ZGre    C    T        0      0        2 
  13  chr13_27556256     ZHar    C    T        0      0        2 
  13  chr13_27556256   Sample    C    T        0      0        2 
  13  chr13_27556503     AAsi    G    A        0      0        2 
  13  chr13_27556503     AKia    G    A        0      0        2 
  13  chr13_27556503     AOna    G    A        0      0        2 
  13  chr13_27556503     ASom    G    A        0      0        2 
  13  chr13_27556503     HCab    G    A        1      2        2 
  13  chr13_27556503     HPrz    G    A        1      2        2 
  13  chr13_27556503     ZBoe    G    A        0      0        2 
  13  chr13_27556503     ZGre    G    A        0      0        2 
  13  chr13_27556503     ZHar    G    A        0      0        2 
  13  chr13_27556503   Sample    G    A        1      2        2 
  13  chr13_27557969     AAsi    G    A        0      0        2 
  13  chr13_27557969     AKia    G    A        1      2        2 
  13  chr13_27557969     AOna    G    A        1      2        2 
  13  chr13_27557969     ASom    G    A        0      0        2 
  13  chr13_27557969     HCab    G    A        0      0        2 
  13  chr13_27557969     HPrz    G    A        0      0        2 
  13  chr13_27557969     ZBoe    G    A        0      0        2 
  13  chr13_27557969     ZGre    G    A        0      0        2 
  13  chr13_27557969     ZHar    G    A        0      0        2 
  13  chr13_27557969   Sample    G    A        0      0        2 
  13  chr13_27561630     AAsi    T    C        0      0        2 
  13  chr13_27561630     AKia    T    C        0      0        2 
  13  chr13_27561630     AOna    T    C        0      0        2 
  13  chr13_27561630     ASom    T    C        0      0        2 
  13  chr13_27561630     HCab    T    C        1      2        2 
  13  chr13_27561630     HPrz    T    C        1      2        2 
  13  chr13_27561630     ZBoe    T    C        0      0        2 
  13  chr13_27561630     ZGre    T    C        0      0        2 
  13  chr13_27561630     ZHar    T    C        0      0        2 
  13  chr13_27561630   Sample    T    C        1      2        2 
  13  chr13_27566562     AAsi    T    C        0      0        2 
  13  chr13_27566562     AKia    T    C        0      0        2 
  13  chr13_27566562     AOna    T    C      0.5      1        2 
  13  chr13_27566562     ASom    T    C        0      0        2 
  13  chr13_27566562     HCab    T    C        0      0        2 
  13  chr13_27566562     HPrz    T    C        0      0        2 
  13  chr13_27566562     ZBoe    T    C        0      0        2 
  13  chr13_27566562     ZGre    T    C        0      0        2 
  13  chr13_27566562     ZHar    T    C        0      0        2 
  13  chr13_27566562   Sample    T    C        0      0        2 
  13  chr13_27566980     AAsi    T    C        0      0        2 
  13  chr13_27566980     AKia    T    C        0      0        2 
  13  chr13_27566980     AOna    T    C        0      0        2 
  13  chr13_27566980     ASom    T    C        0      0        2 
  13  chr13_27566980     HCab    T    C        0      0        2 
  13  chr13_27566980     HPrz    T    C      0.5      1        2 
  13  chr13_27566980     ZBoe    T    C        0      0        2 
  13  chr13_27566980     ZGre    T    C        0      0        2 
  13  chr13_27566980     ZHar    T    C        0      0        2 
  13  chr13_27566980   Sample    T    C        0      0        2 
  13  chr13_27568103     AAsi    C    T        0      0        2 
  13  chr13_27568103     AKia    C    T        0      0        2 
  13  chr13_27568103     AOna    C    T        0      0        2 
  13  chr13_27568103     ASom    C    T        0      0        2 
  13  chr13_27568103     HCab    C    T        1      2        2 
  13  chr13_27568103     HPrz    C    T        1      2        2 
  13  chr13_27568103     ZBoe    C    T        0      0        2 
  13  chr13_27568103     ZGre    C    T        0      0        2 
  13  chr13_27568103     ZHar    C    T        0      0        2 
  13  chr13_27568103   Sample    C    T        1      2        2 
  13  chr13_27568589     AAsi    T    C        0      0        2 
  13  chr13_27568589     AKia    T    C        0      0        2 
  13  chr13_27568589     AOna    T    C      0.5      1        2 
  13  chr13_27568589     ASom    T    C        0      0        2 
  13  chr13_27568589     HCab    T    C        0      0        2 
  13  chr13_27568589     HPrz    T    C        0      0        2 
  13  chr13_27568589     ZBoe    T    C        0      0        2 
  13  chr13_27568589     ZGre    T    C        0      0        2 
  13  chr13_27568589     ZHar    T    C        0      0        2 
  13  chr13_27568589   Sample    T    C        0      0        2 
  13  chr13_27574266     AAsi    A    C        0      0        2 
  13  chr13_27574266     AKia    A    C        0      0        2 
  13  chr13_27574266     AOna    A    C        0      0        2 
  13  chr13_27574266     ASom    A    C        0      0        2 
  13  chr13_27574266     HCab    A    C        0      0        2 
  13  chr13_27574266     HPrz    A    C        0      0        2 
  13  chr13_27574266     ZBoe    A    C        0      0        2 
  13  chr13_27574266     ZGre    A    C        0      0        2 
  13  chr13_27574266     ZHar    A    C      0.5      1        2 
  13  chr13_27574266   Sample    A    C        0      0        2 
  13  chr13_27576989     AAsi    A    G        0      0        2 
  13  chr13_27576989     AKia    A    G        0      0        2 
  13  chr13_27576989     AOna    A    G        0      0        2 
  13  chr13_27576989     ASom    A    G        0      0        2 
  13  chr13_27576989     HCab    A    G        1      2        2 
  13  chr13_27576989     HPrz    A    G        1      2        2 
  13  chr13_27576989     ZBoe    A    G        0      0        2 
  13  chr13_27576989     ZGre    A    G        0      0        2 
  13  chr13_27576989     ZHar    A    G        0      0        2 
  13  chr13_27576989   Sample    A    G        1      2        2 
  13  chr13_27588369     AAsi    G    A        0      0        2 
  13  chr13_27588369     AKia    G    A        1      2        2 
  13  chr13_27588369     AOna    G    A        0      0        2 
  13  chr13_27588369     ASom    G    A        0      0        2 
  13  chr13_27588369     HCab    G    A        0      0        2 
  13  chr13_27588369     HPrz    G    A        0      0        2 
  13  chr13_27588369     ZBoe    G    A        0      0        2 
  13  chr13_27588369     ZGre    G    A        0      0        2 
  13  chr13_27588369     ZHar    G    A        0      0        2 
  13  chr13_27588369   Sample    G    A        0      0        2 
  13  chr13_27589199     AAsi    C    T        0      0        2 
  13  chr13_27589199     AKia    C    T        0      0        2 
  13  chr13_27589199     AOna    C    T        0      0        2 
  13  chr13_27589199     ASom    C    T        0      0        2 
  13  chr13_27589199     HCab    C    T        0      0        2 
  13  chr13_27589199     HPrz    C    T        0      0        2 
  13  chr13_27589199     ZBoe    C    T        1      2        2 
  13  chr13_27589199     ZGre    C    T        1      2        2 
  13  chr13_27589199     ZHar    C    T        1      2        2 
  13  chr13_27589199   Sample    C    T        0      0        2 
  13  chr13_27589253     AAsi    G    A        1      2        2 
  13  chr13_27589253     AKia    G    A        0      0        2 
  13  chr13_27589253     AOna    G    A        0      0        2 
  13  chr13_27589253     ASom    G    A        1      2        2 
  13  chr13_27589253     HCab    G    A        0      0        2 
  13  chr13_27589253     HPrz    G    A        0      0        2 
  13  chr13_27589253     ZBoe    G    A        0      0        2 
  13  chr13_27589253     ZGre    G    A        0      0        2 
  13  chr13_27589253     ZHar    G    A        0      0        2 
  13  chr13_27589253   Sample    G    A        0      0        2 
  13  chr13_27602193     AAsi    A    G        1      2        2 
  13  chr13_27602193     AKia    A    G        1      2        2 
  13  chr13_27602193     AOna    A    G        0      0        2 
  13  chr13_27602193     ASom    A    G        1      2        2 
  13  chr13_27602193     HCab    A    G        0      0        2 
  13  chr13_27602193     HPrz    A    G        0      0        2 
  13  chr13_27602193     ZBoe    A    G        0      0        2 
  13  chr13_27602193     ZGre    A    G        0      0        2 
  13  chr13_27602193     ZHar    A    G        0      0        2 
  13  chr13_27602193   Sample    A    G        0      0        2 
  13  chr13_27605126     AAsi    T    C        0      0        2 
  13  chr13_27605126     AKia    T    C        0      0        2 
  13  chr13_27605126     AOna    T    C        0      0        2 
  13  chr13_27605126     ASom    T    C        0      0        2 
  13  chr13_27605126     HCab    T    C        0      0        2 
  13  chr13_27605126     HPrz    T    C        0      0        2 
  13  chr13_27605126     ZBoe    T    C      0.5      1        2 
  13  chr13_27605126     ZGre    T    C        0      0        2 
  13  chr13_27605126     ZHar    T    C        0      0        2 
  13  chr13_27605126   Sample    T    C        0      0        2 
  13  chr13_27606893     AAsi    C    A        0      0        2 
  13  chr13_27606893     AKia    C    A        0      0        2 
  13  chr13_27606893     AOna    C    A        0      0        2 
  13  chr13_27606893     ASom    C    A        0      0        2 
  13  chr13_27606893     HCab    C    A        1      2        2 
  13  chr13_27606893     HPrz    C    A        1      2        2 
  13  chr13_27606893     ZBoe    C    A        0      0        2 
  13  chr13_27606893     ZGre    C    A        0      0        2 
  13  chr13_27606893     ZHar    C    A        0      0        2 
  13  chr13_27606893   Sample    C    A        1      2        2 
  13  chr13_27608009     AAsi    T    C        0      0        2 
  13  chr13_27608009     AKia    T    C        0      0        2 
  13  chr13_27608009     AOna    T    C        0      0        2 
  13  chr13_27608009     ASom    T    C        0      0        2 
  13  chr13_27608009     HCab    T    C        0      0        2 
  13  chr13_27608009     HPrz    T    C        0      0        2 
  13  chr13_27608009     ZBoe    T    C      0.5      1        2 
  13  chr13_27608009     ZGre    T    C        0      0        2 
  13  chr13_27608009     ZHar    T    C        0      0        2 
  13  chr13_27608009   Sample    T    C        0      0        2 
  13  chr13_27613415     AAsi    T    C        0      0        2 
  13  chr13_27613415     AKia    T    C        0      0        2 
  13  chr13_27613415     AOna    T    C      0.5      1        2 
  13  chr13_27613415     ASom    T    C        0      0        2 
  13  chr13_27613415     HCab    T    C        0      0        2 
  13  chr13_27613415     HPrz    T    C        0      0        2 
  13  chr13_27613415     ZBoe    T    C        0      0        2 
  13  chr13_27613415     ZGre    T    C        0      0        2 
  13  chr13_27613415     ZHar    T    C        0      0        2 
  13  chr13_27613415   Sample    T    C        0      0        2 
  13  chr13_27614353     AAsi    C    T        0      0        2 
  13  chr13_27614353     AKia    C    T        0      0        2 
  13  chr13_27614353     AOna    C    T        0      0        2 
  13  chr13_27614353     ASom    C    T        0      0        2 
  13  chr13_27614353     HCab    C    T        1      2        2 
  13  chr13_27614353     HPrz    C    T        1      2        2 
  13  chr13_27614353     ZBoe    C    T        0      0        2 
  13  chr13_27614353     ZGre    C    T        0      0        2 
  13  chr13_27614353     ZHar    C    T        0      0        2 
  13  chr13_27614353   Sample    C    T        1      2        2 
  13  chr13_27614744     AAsi    T    C        0      0        2 
  13  chr13_27614744     AKia    T    C        0      0        2 
  13  chr13_27614744     AOna    T    C        0      0        2 
  13  chr13_27614744     ASom    T    C        0      0        2 
  13  chr13_27614744     HCab    T    C        1      2        2 
  13  chr13_27614744     HPrz    T    C        1      2        2 
  13  chr13_27614744     ZBoe    T    C        0      0        2 
  13  chr13_27614744     ZGre    T    C        0      0        2 
  13  chr13_27614744     ZHar    T    C        0      0        2 
  13  chr13_27614744   Sample    T    C        1      2        2 
  13  chr13_27616385     AAsi    G    T        0      0        2 
  13  chr13_27616385     AKia    G    T        0      0        2 
  13  chr13_27616385     AOna    G    T        0      0        2 
  13  chr13_27616385     ASom    G    T        0      0        2 
  13  chr13_27616385     HCab    G    T        1      2        2 
  13  chr13_27616385     HPrz    G    T        1      2        2 
  13  chr13_27616385     ZBoe    G    T        0      0        2 
  13  chr13_27616385     ZGre    G    T        0      0        2 
  13  chr13_27616385     ZHar    G    T        0      0        2 
  13  chr13_27616385   Sample    G    T        1      2        2 
  13  chr13_27625313     AAsi    A    G        0      0        2 
  13  chr13_27625313     AKia    A    G        0      0        2 
  13  chr13_27625313     AOna    A    G        0      0        2 
  13  chr13_27625313     ASom    A    G        0      0        2 
  13  chr13_27625313     HCab    A    G        1      2        2 
  13  chr13_27625313     HPrz    A    G        1      2        2 
  13  chr13_27625313     ZBoe    A    G        0      0        2 
  13  chr13_27625313     ZGre    A    G        0      0        2 
  13  chr13_27625313     ZHar    A    G        0      0        2 
  13  chr13_27625313   Sample    A    G        1      2        2 
  13  chr13_27627066     AAsi    G    A        0      0        2 
  13  chr13_27627066     AKia    G    A        0      0        2 
  13  chr13_27627066     AOna    G    A        0      0        2 
  13  chr13_27627066     ASom    G    A        0      0        2 
  13  chr13_27627066     HCab    G    A        0      0        2 
  13  chr13_27627066     HPrz    G    A        0      0        2 
  13  chr13_27627066     ZBoe    G    A      0.5      1        2 
  13  chr13_27627066     ZGre    G    A        0      0        2 
  13  chr13_27627066     ZHar    G    A        0      0        2 
  13  chr13_27627066   Sample    G    A        0      0        2 
  13  chr13_27627350     AAsi    C    T        0      0        2 
  13  chr13_27627350     AKia    C    T        0      0        2 
  13  chr13_27627350     AOna    C    T        0      0        2 
  13  chr13_27627350     ASom    C    T        0      0        2 
  13  chr13_27627350     HCab    C    T        0      0        2 
  13  chr13_27627350     HPrz    C    T        0      0        2 
  13  chr13_27627350     ZBoe    C    T      0.5      1        2 
  13  chr13_27627350     ZGre    C    T        0      0        2 
  13  chr13_27627350     ZHar    C    T        0      0        2 
  13  chr13_27627350   Sample    C    T        0      0        2 
  13  chr13_27628186     AAsi    C    G        0      0        2 
  13  chr13_27628186     AKia    C    G        1      2        2 
  13  chr13_27628186     AOna    C    G      0.5      1        2 
  13  chr13_27628186     ASom    C    G        0      0        2 
  13  chr13_27628186     HCab    C    G        0      0        2 
  13  chr13_27628186     HPrz    C    G        0      0        2 
  13  chr13_27628186     ZBoe    C    G        0      0        2 
  13  chr13_27628186     ZGre    C    G        0      0        2 
  13  chr13_27628186     ZHar    C    G        0      0        2 
  13  chr13_27628186   Sample    C    G        0      0        2 
  13  chr13_27629602     AAsi    C    T        0      0        2 
  13  chr13_27629602     AKia    C    T        0      0        2 
  13  chr13_27629602     AOna    C    T        0      0        2 
  13  chr13_27629602     ASom    C    T        0      0        2 
  13  chr13_27629602     HCab    C    T        1      2        2 
  13  chr13_27629602     HPrz    C    T        1      2        2 
  13  chr13_27629602     ZBoe    C    T        0      0        2 
  13  chr13_27629602     ZGre    C    T        0      0        2 
  13  chr13_27629602     ZHar    C    T        0      0        2 
  13  chr13_27629602   Sample    C    T        1      2        2 
  13  chr13_27642344     AAsi    A    G        0      0        2 
  13  chr13_27642344     AKia    A    G        0      0        2 
  13  chr13_27642344     AOna    A    G        0      0        2 
  13  chr13_27642344     ASom    A    G        0      0        2 
  13  chr13_27642344     HCab    A    G        1      2        2 
  13  chr13_27642344     HPrz    A    G        1      2        2 
  13  chr13_27642344     ZBoe    A    G        0      0        2 
  13  chr13_27642344     ZGre    A    G        0      0        2 
  13  chr13_27642344     ZHar    A    G        0      0        2 
  13  chr13_27642344   Sample    A    G        1      2        2 
  13  chr13_27655973     AAsi    C    A        0      0        2 
  13  chr13_27655973     AKia    C    A        0      0        2 
  13  chr13_27655973     AOna    C    A        1      2        2 
  13  chr13_27655973     ASom    C    A        0      0        2 
  13  chr13_27655973     HCab    C    A        0      0        2 
  13  chr13_27655973     HPrz    C    A        0      0        2 
  13  chr13_27655973     ZBoe    C    A        0      0        2 
  13  chr13_27655973     ZGre    C    A        0      0        2 
  13  chr13_27655973     ZHar    C    A        0      0        2 
  13  chr13_27655973   Sample    C    A        0      0        2 
  13  chr13_27666270     AAsi    C    T        0      0        2 
  13  chr13_27666270     AKia    C    T        0      0        2 
  13  chr13_27666270     AOna    C    T        0      0        2 
  13  chr13_27666270     ASom    C    T        0      0        2 
  13  chr13_27666270     HCab    C    T        1      2        2 
  13  chr13_27666270     HPrz    C    T      0.5      1        2 
  13  chr13_27666270     ZBoe    C    T        0      0        2 
  13  chr13_27666270     ZGre    C    T        0      0        2 
  13  chr13_27666270     ZHar    C    T        0      0        2 
  13  chr13_27666270   Sample    C    T        1      2        2 
  13  chr13_27670351     AAsi    T    C        0      0        2 
  13  chr13_27670351     AKia    T    C        0      0        2 
  13  chr13_27670351     AOna    T    C        0      0        2 
  13  chr13_27670351     ASom    T    C        0      0        2 
  13  chr13_27670351     HCab    T    C        0      0        2 
  13  chr13_27670351     HPrz    T    C      0.5      1        2 
  13  chr13_27670351     ZBoe    T    C        0      0        2 
  13  chr13_27670351     ZGre    T    C        0      0        2 
  13  chr13_27670351     ZHar    T    C        0      0        2 
  13  chr13_27670351   Sample    T    C        0      0        2 
  13  chr13_27685726     AAsi    T    C        1      2        2 
  13  chr13_27685726     AKia    T    C        0      0        2 
  13  chr13_27685726     AOna    T    C        0      0        2 
  13  chr13_27685726     ASom    T    C        1      2        2 
  13  chr13_27685726     HCab    T    C        0      0        2 
  13  chr13_27685726     HPrz    T    C        0      0        2 
  13  chr13_27685726     ZBoe    T    C        0      0        2 
  13  chr13_27685726     ZGre    T    C        0      0        2 
  13  chr13_27685726     ZHar    T    C        0      0        2 
  13  chr13_27685726   Sample    T    C        0      0        2 
  13  chr13_27691087     AAsi    A    G        0      0        2 
  13  chr13_27691087     AKia    A    G        0      0        2 
  13  chr13_27691087     AOna    A    G        0      0        2 
  13  chr13_27691087     ASom    A    G        0      0        2 
  13  chr13_27691087     HCab    A    G        0      0        2 
  13  chr13_27691087     HPrz    A    G        0      0        2 
  13  chr13_27691087     ZBoe    A    G        0      0        2 
  13  chr13_27691087     ZGre    A    G        0      0        2 
  13  chr13_27691087     ZHar    A    G      0.5      1        2 
  13  chr13_27691087   Sample    A    G        0      0        2 
  13  chr13_27691436     AAsi    T    C        0      0        2 
  13  chr13_27691436     AKia    T    C        0      0        2 
  13  chr13_27691436     AOna    T    C        0      0        2 
  13  chr13_27691436     ASom    T    C        0      0        2 
  13  chr13_27691436     HCab    T    C        1      2        2 
  13  chr13_27691436     HPrz    T    C        1      2        2 
  13  chr13_27691436     ZBoe    T    C        0      0        2 
  13  chr13_27691436     ZGre    T    C        0      0        2 
  13  chr13_27691436     ZHar    T    C        0      0        2 
  13  chr13_27691436   Sample    T    C        1      2        2 
  13  chr13_27694346     AAsi    G    C        0      0        2 
  13  chr13_27694346     AKia    G    C        0      0        2 
  13  chr13_27694346     AOna    G    C        0      0        2 
  13  chr13_27694346     ASom    G    C        0      0        2 
  13  chr13_27694346     HCab    G    C        0      0        2 
  13  chr13_27694346     HPrz    G    C        0      0        2 
  13  chr13_27694346     ZBoe    G    C        1      2        2 
  13  chr13_27694346     ZGre    G    C        0      0        2 
  13  chr13_27694346     ZHar    G    C        0      0        2 
  13  chr13_27694346   Sample    G    C        0      0        2 
  13  chr13_27696744     AAsi    G    A      0.5      1        2 
  13  chr13_27696744     AKia    G    A        0      0        2 
  13  chr13_27696744     AOna    G    A        0      0        2 
  13  chr13_27696744     ASom    G    A        0      0        2 
  13  chr13_27696744     HCab    G    A        0      0        2 
  13  chr13_27696744     HPrz    G    A        0      0        2 
  13  chr13_27696744     ZBoe    G    A        0      0        2 
  13  chr13_27696744     ZGre    G    A        0      0        2 
  13  chr13_27696744     ZHar    G    A        0      0        2 
  13  chr13_27696744   Sample    G    A        0      0        2 
  13  chr13_27697378     AAsi    C    T        0      0        2 
  13  chr13_27697378     AKia    C    T      0.5      1        2 
  13  chr13_27697378     AOna    C    T      0.5      1        2 
  13  chr13_27697378     ASom    C    T        0      0        2 
  13  chr13_27697378     HCab    C    T        0      0        2 
  13  chr13_27697378     HPrz    C    T        0      0        2 
  13  chr13_27697378     ZBoe    C    T        0      0        2 
  13  chr13_27697378     ZGre    C    T        0      0        2 
  13  chr13_27697378     ZHar    C    T        0      0        2 
  13  chr13_27697378   Sample    C    T        0      0        2 
  13  chr13_27699603     AAsi    A    T        0      0        2 
  13  chr13_27699603     AKia    A    T      0.5      1        2 
  13  chr13_27699603     AOna    A    T        0      0        2 
  13  chr13_27699603     ASom    A    T        0      0        2 
  13  chr13_27699603     HCab    A    T        0      0        2 
  13  chr13_27699603     HPrz    A    T        0      0        2 
  13  chr13_27699603     ZBoe    A    T        0      0        2 
  13  chr13_27699603     ZGre    A    T        0      0        2 
  13  chr13_27699603     ZHar    A    T        0      0        2 
  13  chr13_27699603   Sample    A    T        0      0        2 
  13  chr13_27703161     AAsi    C    T        0      0        2 
  13  chr13_27703161     AKia    C    T        0      0        2 
  13  chr13_27703161     AOna    C    T        0      0        2 
  13  chr13_27703161     ASom    C    T        0      0        2 
  13  chr13_27703161     HCab    C    T        1      2        2 
  13  chr13_27703161     HPrz    C    T      0.5      1        2 
  13  chr13_27703161     ZBoe    C    T        0      0        2 
  13  chr13_27703161     ZGre    C    T        0      0        2 
  13  chr13_27703161     ZHar    C    T        0      0        2 
  13  chr13_27703161   Sample    C    T        1      2        2 
  13  chr13_27705621     AAsi    A    G        0      0        2 
  13  chr13_27705621     AKia    A    G      0.5      1        2 
  13  chr13_27705621     AOna    A    G        0      0        2 
  13  chr13_27705621     ASom    A    G        0      0        2 
  13  chr13_27705621     HCab    A    G        0      0        2 
  13  chr13_27705621     HPrz    A    G        0      0        2 
  13  chr13_27705621     ZBoe    A    G        0      0        2 
  13  chr13_27705621     ZGre    A    G        0      0        2 
  13  chr13_27705621     ZHar    A    G        0      0        2 
  13  chr13_27705621   Sample    A    G        0      0        2 
  13  chr13_27706959     AAsi    G    A        0      0        2 
  13  chr13_27706959     AKia    G    A        0      0        2 
  13  chr13_27706959     AOna    G    A        0      0        2 
  13  chr13_27706959     ASom    G    A        0      0        2 
  13  chr13_27706959     HCab    G    A        0      0        2 
  13  chr13_27706959     HPrz    G    A        0      0        2 
  13  chr13_27706959     ZBoe    G    A        0      0        2 
  13  chr13_27706959     ZGre    G    A        0      0        2 
  13  chr13_27706959     ZHar    G    A        1      2        2 
  13  chr13_27706959   Sample    G    A        0      0        2 
  13  chr13_27707997     AAsi    C    T        0      0        2 
  13  chr13_27707997     AKia    C    T        0      0        2 
  13  chr13_27707997     AOna    C    T        0      0        2 
  13  chr13_27707997     ASom    C    T        1      2        2 
  13  chr13_27707997     HCab    C    T        0      0        2 
  13  chr13_27707997     HPrz    C    T        0      0        2 
  13  chr13_27707997     ZBoe    C    T        0      0        2 
  13  chr13_27707997     ZGre    C    T        0      0        2 
  13  chr13_27707997     ZHar    C    T        0      0        2 
  13  chr13_27707997   Sample    C    T        0      0        2 
  13  chr13_27709099     AAsi    G    A        0      0        2 
  13  chr13_27709099     AKia    G    A        0      0        2 
  13  chr13_27709099     AOna    G    A        0      0        2 
  13  chr13_27709099     ASom    G    A        0      0        2 
  13  chr13_27709099     HCab    G    A        0      0        2 
  13  chr13_27709099     HPrz    G    A        0      0        2 
  13  chr13_27709099     ZBoe    G    A      0.5      1        2 
  13  chr13_27709099     ZGre    G    A        0      0        2 
  13  chr13_27709099     ZHar    G    A        0      0        2 
  13  chr13_27709099   Sample    G    A        0      0        2 
  13  chr13_27709414     AAsi    A    G      0.5      1        2 
  13  chr13_27709414     AKia    A    G        0      0        2 
  13  chr13_27709414     AOna    A    G        0      0        2 
  13  chr13_27709414     ASom    A    G        0      0        2 
  13  chr13_27709414     HCab    A    G        0      0        2 
  13  chr13_27709414     HPrz    A    G        0      0        2 
  13  chr13_27709414     ZBoe    A    G        0      0        2 
  13  chr13_27709414     ZGre    A    G        0      0        2 
  13  chr13_27709414     ZHar    A    G        0      0        2 
  13  chr13_27709414   Sample    A    G        0      0        2 
  13  chr13_27719691     AAsi    T    G        0      0        2 
  13  chr13_27719691     AKia    T    G        0      0        2 
  13  chr13_27719691     AOna    T    G        0      0        2 
  13  chr13_27719691     ASom    T    G        0      0        2 
  13  chr13_27719691     HCab    T    G        0      0        2 
  13  chr13_27719691     HPrz    T    G        0      0        2 
  13  chr13_27719691     ZBoe    T    G        0      0        2 
  13  chr13_27719691     ZGre    T    G      0.5      1        2 
  13  chr13_27719691     ZHar    T    G        0      0        2 
  13  chr13_27719691   Sample    T    G        0      0        2 
  13  chr13_27724059     AAsi    C    T        0      0        2 
  13  chr13_27724059     AKia    C    T        0      0        2 
  13  chr13_27724059     AOna    C    T        0      0        2 
  13  chr13_27724059     ASom    C    T        0      0        2 
  13  chr13_27724059     HCab    C    T        1      2        2 
  13  chr13_27724059     HPrz    C    T        1      2        2 
  13  chr13_27724059     ZBoe    C    T        0      0        2 
  13  chr13_27724059     ZGre    C    T        0      0        2 
  13  chr13_27724059     ZHar    C    T        0      0        2 
  13  chr13_27724059   Sample    C    T        1      2        2 
  13  chr13_27726314     AAsi    C    T        0      0        2 
  13  chr13_27726314     AKia    C    T        0      0        2 
  13  chr13_27726314     AOna    C    T        0      0        2 
  13  chr13_27726314     ASom    C    T        0      0        2 
  13  chr13_27726314     HCab    C    T        1      2        2 
  13  chr13_27726314     HPrz    C    T        0      0        2 
  13  chr13_27726314     ZBoe    C    T        0      0        2 
  13  chr13_27726314     ZGre    C    T        0      0        2 
  13  chr13_27726314     ZHar    C    T        0      0        2 
  13  chr13_27726314   Sample    C    T        1      2        2 
  13  chr13_27726634     AAsi    C    T        0      0        2 
  13  chr13_27726634     AKia    C    T        0      0        2 
  13  chr13_27726634     AOna    C    T        0      0        2 
  13  chr13_27726634     ASom    C    T        0      0        2 
  13  chr13_27726634     HCab    C    T        1      2        2 
  13  chr13_27726634     HPrz    C    T        1      2        2 
  13  chr13_27726634     ZBoe    C    T        0      0        2 
  13  chr13_27726634     ZGre    C    T        0      0        2 
  13  chr13_27726634     ZHar    C    T        0      0        2 
  13  chr13_27726634   Sample    C    T        1      2        2 
  13  chr13_27726911     AAsi    C    T        0      0        2 
  13  chr13_27726911     AKia    C    T        0      0        2 
  13  chr13_27726911     AOna    C    T        0      0        2 
  13  chr13_27726911     ASom    C    T        0      0        2 
  13  chr13_27726911     HCab    C    T        1      2        2 
  13  chr13_27726911     HPrz    C    T        1      2        2 
  13  chr13_27726911     ZBoe    C    T        0      0        2 
  13  chr13_27726911     ZGre    C    T        0      0        2 
  13  chr13_27726911     ZHar    C    T        0      0        2 
  13  chr13_27726911   Sample    C    T        1      2        2 
  13  chr13_27727279     AAsi    G    A        0      0        2 
  13  chr13_27727279     AKia    G    A        0      0        2 
  13  chr13_27727279     AOna    G    A        0      0        2 
  13  chr13_27727279     ASom    G    A        0      0        2 
  13  chr13_27727279     HCab    G    A        0      0        2 
  13  chr13_27727279     HPrz    G    A        0      0        2 
  13  chr13_27727279     ZBoe    G    A      0.5      1        2 
  13  chr13_27727279     ZGre    G    A        0      0        2 
  13  chr13_27727279     ZHar    G    A        0      0        2 
  13  chr13_27727279   Sample    G    A        0      0        2 
  13  chr13_27728472     AAsi    C    T        0      0        2 
  13  chr13_27728472     AKia    C    T        0      0        2 
  13  chr13_27728472     AOna    C    T        0      0        2 
  13  chr13_27728472     ASom    C    T        0      0        2 
  13  chr13_27728472     HCab    C    T        1      2        2 
  13  chr13_27728472     HPrz    C    T        1      2        2 
  13  chr13_27728472     ZBoe    C    T        0      0        2 
  13  chr13_27728472     ZGre    C    T        0      0        2 
  13  chr13_27728472     ZHar    C    T        0      0        2 
  13  chr13_27728472   Sample    C    T        1      2        2 
  13  chr13_27738903     AAsi    A    G        0      0        2 
  13  chr13_27738903     AKia    A    G        0      0        2 
  13  chr13_27738903     AOna    A    G        0      0        2 
  13  chr13_27738903     ASom    A    G        0      0        2 
  13  chr13_27738903     HCab    A    G        0      0        2 
  13  chr13_27738903     HPrz    A    G      0.5      1        2 
  13  chr13_27738903     ZBoe    A    G        0      0        2 
  13  chr13_27738903     ZGre    A    G        0      0        2 
  13  chr13_27738903     ZHar    A    G        0      0        2 
  13  chr13_27738903   Sample    A    G        0      0        2 
  13  chr13_27741757     AAsi    T    C        0      0        2 
  13  chr13_27741757     AKia    T    C        0      0        2 
  13  chr13_27741757     AOna    T    C        0      0        2 
  13  chr13_27741757     ASom    T    C        0      0        2 
  13  chr13_27741757     HCab    T    C        0      0        2 
  13  chr13_27741757     HPrz    T    C        0      0        2 
  13  chr13_27741757     ZBoe    T    C        0      0        2 
  13  chr13_27741757     ZGre    T    C        0      0        2 
  13  chr13_27741757     ZHar    T    C        1      2        2 
  13  chr13_27741757   Sample    T    C        0      0        2 
  13  chr13_27741925     AAsi    T    C        0      0        2 
  13  chr13_27741925     AKia    T    C        0      0        2 
  13  chr13_27741925     AOna    T    C        0      0        2 
  13  chr13_27741925     ASom    T    C        0      0        2 
  13  chr13_27741925     HCab    T    C        0      0        2 
  13  chr13_27741925     HPrz    T    C        0      0        2 
  13  chr13_27741925     ZBoe    T    C        1      2        2 
  13  chr13_27741925     ZGre    T    C        0      0        2 
  13  chr13_27741925     ZHar    T    C        0      0        2 
  13  chr13_27741925   Sample    T    C        0      0        2 
  13  chr13_27748624     AAsi    C    T        0      0        2 
  13  chr13_27748624     AKia    C    T        0      0        2 
  13  chr13_27748624     AOna    C    T        0      0        2 
  13  chr13_27748624     ASom    C    T        0      0        2 
  13  chr13_27748624     HCab    C    T        1      2        2 
  13  chr13_27748624     HPrz    C    T        0      0        2 
  13  chr13_27748624     ZBoe    C    T        0      0        2 
  13  chr13_27748624     ZGre    C    T        0      0        2 
  13  chr13_27748624     ZHar    C    T        0      0        2 
  13  chr13_27748624   Sample    C    T        0      0        2 
  13  chr13_27748941     AAsi    G    A        0      0        2 
  13  chr13_27748941     AKia    G    A        0      0        2 
  13  chr13_27748941     AOna    G    A        0      0        2 
  13  chr13_27748941     ASom    G    A        0      0        2 
  13  chr13_27748941     HCab    G    A        0      0        2 
  13  chr13_27748941     HPrz    G    A        0      0        2 
  13  chr13_27748941     ZBoe    G    A        1      2        2 
  13  chr13_27748941     ZGre    G    A        0      0        2 
  13  chr13_27748941     ZHar    G    A        0      0        2 
  13  chr13_27748941   Sample    G    A        0      0        2 
  13  chr13_27753327     AAsi    C    T        0      0        2 
  13  chr13_27753327     AKia    C    T        0      0        2 
  13  chr13_27753327     AOna    C    T        0      0        2 
  13  chr13_27753327     ASom    C    T        0      0        2 
  13  chr13_27753327     HCab    C    T        1      2        2 
  13  chr13_27753327     HPrz    C    T        1      2        2 
  13  chr13_27753327     ZBoe    C    T        0      0        2 
  13  chr13_27753327     ZGre    C    T        0      0        2 
  13  chr13_27753327     ZHar    C    T        0      0        2 
  13  chr13_27753327   Sample    C    T        1      2        2 
  13  chr13_27754382     AAsi    T    C        0      0        2 
  13  chr13_27754382     AKia    T    C        1      2        2 
  13  chr13_27754382     AOna    T    C        0      0        2 
  13  chr13_27754382     ASom    T    C        0      0        2 
  13  chr13_27754382     HCab    T    C        0      0        2 
  13  chr13_27754382     HPrz    T    C        0      0        2 
  13  chr13_27754382     ZBoe    T    C        0      0        2 
  13  chr13_27754382     ZGre    T    C        0      0        2 
  13  chr13_27754382     ZHar    T    C        0      0        2 
  13  chr13_27754382   Sample    T    C        0      0        2 
  13  chr13_27757910     AAsi    T    A        0      0        2 
  13  chr13_27757910     AKia    T    A        0      0        2 
  13  chr13_27757910     AOna    T    A        0      0        2 
  13  chr13_27757910     ASom    T    A        0      0        2 
  13  chr13_27757910     HCab    T    A        0      0        2 
  13  chr13_27757910     HPrz    T    A        0      0        2 
  13  chr13_27757910     ZBoe    T    A        0      0        2 
  13  chr13_27757910     ZGre    T    A        0      0        2 
  13  chr13_27757910     ZHar    T    A      0.5      1        2 
  13  chr13_27757910   Sample    T    A        0      0        2 
  13  chr13_27763805     AAsi    G    T        0      0        2 
  13  chr13_27763805     AKia    G    T        0      0        2 
  13  chr13_27763805     AOna    G    T        0      0        2 
  13  chr13_27763805     ASom    G    T        0      0        2 
  13  chr13_27763805     HCab    G    T        0      0        2 
  13  chr13_27763805     HPrz    G    T        0      0        2 
  13  chr13_27763805     ZBoe    G    T      0.5      1        2 
  13  chr13_27763805     ZGre    G    T        0      0        2 
  13  chr13_27763805     ZHar    G    T        0      0        2 
  13  chr13_27763805   Sample    G    T        0      0        2 
  13  chr13_27771557     AAsi    T    C        0      0        2 
  13  chr13_27771557     AKia    T    C        0      0        2 
  13  chr13_27771557     AOna    T    C      0.5      1        2 
  13  chr13_27771557     ASom    T    C        0      0        2 
  13  chr13_27771557     HCab    T    C        0      0        2 
  13  chr13_27771557     HPrz    T    C        0      0        2 
  13  chr13_27771557     ZBoe    T    C        0      0        2 
  13  chr13_27771557     ZGre    T    C        0      0        2 
  13  chr13_27771557     ZHar    T    C        0      0        2 
  13  chr13_27771557   Sample    T    C        0      0        2 
  13  chr13_27776872     AAsi    C    G        0      0        2 
  13  chr13_27776872     AKia    C    G        0      0        2 
  13  chr13_27776872     AOna    C    G        0      0        2 
  13  chr13_27776872     ASom    C    G        0      0        2 
  13  chr13_27776872     HCab    C    G        1      2        2 
  13  chr13_27776872     HPrz    C    G        0      0        2 
  13  chr13_27776872     ZBoe    C    G        0      0        2 
  13  chr13_27776872     ZGre    C    G        0      0        2 
  13  chr13_27776872     ZHar    C    G        0      0        2 
  13  chr13_27776872   Sample    C    G        0      0        2 
  13  chr13_27781309     AAsi    A    G        0      0        2 
  13  chr13_27781309     AKia    A    G        0      0        2 
  13  chr13_27781309     AOna    A    G        0      0        2 
  13  chr13_27781309     ASom    A    G        0      0        2 
  13  chr13_27781309     HCab    A    G        0      0        2 
  13  chr13_27781309     HPrz    A    G        0      0        2 
  13  chr13_27781309     ZBoe    A    G        0      0        2 
  13  chr13_27781309     ZGre    A    G        1      2        2 
  13  chr13_27781309     ZHar    A    G        0      0        2 
  13  chr13_27781309   Sample    A    G        0      0        2 
  13  chr13_27788673     AAsi    A    G        1      2        2 
  13  chr13_27788673     AKia    A    G        0      0        2 
  13  chr13_27788673     AOna    A    G        0      0        2 
  13  chr13_27788673     ASom    A    G        1      2        2 
  13  chr13_27788673     HCab    A    G        0      0        2 
  13  chr13_27788673     HPrz    A    G        0      0        2 
  13  chr13_27788673     ZBoe    A    G        0      0        2 
  13  chr13_27788673     ZGre    A    G        0      0        2 
  13  chr13_27788673     ZHar    A    G        0      0        2 
  13  chr13_27788673   Sample    A    G        0      0        2 
  13  chr13_27789938     AAsi    A    T        0      0        2 
  13  chr13_27789938     AKia    A    T        0      0        2 
  13  chr13_27789938     AOna    A    T        0      0        2 
  13  chr13_27789938     ASom    A    T        0      0        2 
  13  chr13_27789938     HCab    A    T        1      2        2 
  13  chr13_27789938     HPrz    A    T      0.5      1        2 
  13  chr13_27789938     ZBoe    A    T        0      0        2 
  13  chr13_27789938     ZGre    A    T        0      0        2 
  13  chr13_27789938     ZHar    A    T        0      0        2 
  13  chr13_27789938   Sample    A    T        1      2        2 
  13  chr13_27790904     AAsi    A    G        0      0        2 
  13  chr13_27790904     AKia    A    G        0      0        2 
  13  chr13_27790904     AOna    A    G        0      0        2 
  13  chr13_27790904     ASom    A    G      0.5      1        2 
  13  chr13_27790904     HCab    A    G        0      0        2 
  13  chr13_27790904     HPrz    A    G        0      0        2 
  13  chr13_27790904     ZBoe    A    G        0      0        2 
  13  chr13_27790904     ZGre    A    G        0      0        2 
  13  chr13_27790904     ZHar    A    G        0      0        2 
  13  chr13_27790904   Sample    A    G        0      0        2 
  13  chr13_27803270     AAsi    G    T      0.5      1        2 
  13  chr13_27803270     AKia    G    T        0      0        2 
  13  chr13_27803270     AOna    G    T      0.5      1        2 
  13  chr13_27803270     ASom    G    T        0      0        2 
  13  chr13_27803270     HCab    G    T        0      0        2 
  13  chr13_27803270     HPrz    G    T        0      0        2 
  13  chr13_27803270     ZBoe    G    T        0      0        2 
  13  chr13_27803270     ZGre    G    T        0      0        2 
  13  chr13_27803270     ZHar    G    T        0      0        2 
  13  chr13_27803270   Sample    G    T        0      0        2 
  13  chr13_27804010     AAsi    C    T        0      0        2 
  13  chr13_27804010     AKia    C    T        0      0        2 
  13  chr13_27804010     AOna    C    T        0      0        2 
  13  chr13_27804010     ASom    C    T        0      0        2 
  13  chr13_27804010     HCab    C    T        1      2        2 
  13  chr13_27804010     HPrz    C    T      0.5      1        2 
  13  chr13_27804010     ZBoe    C    T        0      0        2 
  13  chr13_27804010     ZGre    C    T        0      0        2 
  13  chr13_27804010     ZHar    C    T        0      0        2 
  13  chr13_27804010   Sample    C    T        0      0        2 
  13  chr13_27806825     AAsi    G    A        1      2        2 
  13  chr13_27806825     AKia    G    A        0      0        2 
  13  chr13_27806825     AOna    G    A        0      0        2 
  13  chr13_27806825     ASom    G    A        1      2        2 
  13  chr13_27806825     HCab    G    A        1      2        2 
  13  chr13_27806825     HPrz    G    A        1      2        2 
  13  chr13_27806825     ZBoe    G    A        0      0        2 
  13  chr13_27806825     ZGre    G    A        0      0        2 
  13  chr13_27806825     ZHar    G    A        0      0        2 
  13  chr13_27806825   Sample    G    A        1      2        2 
  13  chr13_27815744     AAsi    C    T        0      0        2 
  13  chr13_27815744     AKia    C    T        0      0        2 
  13  chr13_27815744     AOna    C    T        0      0        2 
  13  chr13_27815744     ASom    C    T        0      0        2 
  13  chr13_27815744     HCab    C    T        1      2        2 
  13  chr13_27815744     HPrz    C    T        1      2        2 
  13  chr13_27815744     ZBoe    C    T        0      0        2 
  13  chr13_27815744     ZGre    C    T        0      0        2 
  13  chr13_27815744     ZHar    C    T        0      0        2 
  13  chr13_27815744   Sample    C    T        1      2        2 
  13  chr13_27816564     AAsi    G    A        0      0        2 
  13  chr13_27816564     AKia    G    A        0      0        2 
  13  chr13_27816564     AOna    G    A        0      0        2 
  13  chr13_27816564     ASom    G    A        0      0        2 
  13  chr13_27816564     HCab    G    A        1      2        2 
  13  chr13_27816564     HPrz    G    A        1      2        2 
  13  chr13_27816564     ZBoe    G    A        0      0        2 
  13  chr13_27816564     ZGre    G    A        0      0        2 
  13  chr13_27816564     ZHar    G    A        0      0        2 
  13  chr13_27816564   Sample    G    A        1      2        2 
  13  chr13_27825199     AAsi    C    G        0      0        2 
  13  chr13_27825199     AKia    C    G        0      0        2 
  13  chr13_27825199     AOna    C    G        0      0        2 
  13  chr13_27825199     ASom    C    G        0      0        2 
  13  chr13_27825199     HCab    C    G        0      0        2 
  13  chr13_27825199     HPrz    C    G        0      0        2 
  13  chr13_27825199     ZBoe    C    G      0.5      1        2 
  13  chr13_27825199     ZGre    C    G        0      0        2 
  13  chr13_27825199     ZHar    C    G        0      0        2 
  13  chr13_27825199   Sample    C    G        0      0        2 
  13  chr13_27836971     AAsi    T    C      0.5      1        2 
  13  chr13_27836971     AKia    T    C        0      0        2 
  13  chr13_27836971     AOna    T    C        0      0        2 
  13  chr13_27836971     ASom    T    C        0      0        2 
  13  chr13_27836971     HCab    T    C        0      0        2 
  13  chr13_27836971     HPrz    T    C        0      0        2 
  13  chr13_27836971     ZBoe    T    C        0      0        2 
  13  chr13_27836971     ZGre    T    C        0      0        2 
  13  chr13_27836971     ZHar    T    C        0      0        2 
  13  chr13_27836971   Sample    T    C        0      0        2 
  13  chr13_27844786     AAsi    A    G        0      0        2 
  13  chr13_27844786     AKia    A    G        0      0        2 
  13  chr13_27844786     AOna    A    G        0      0        2 
  13  chr13_27844786     ASom    A    G      0.5      1        2 
  13  chr13_27844786     HCab    A    G        0      0        2 
  13  chr13_27844786     HPrz    A    G        0      0        2 
  13  chr13_27844786     ZBoe    A    G        0      0        2 
  13  chr13_27844786     ZGre    A    G        0      0        2 
  13  chr13_27844786     ZHar    A    G        0      0        2 
  13  chr13_27844786   Sample    A    G        0      0        2 
  13  chr13_27847653     AAsi    G    A        0      0        2 
  13  chr13_27847653     AKia    G    A        0      0        2 
  13  chr13_27847653     AOna    G    A        0      0        2 
  13  chr13_27847653     ASom    G    A        0      0        2 
  13  chr13_27847653     HCab    G    A        0      0        2 
  13  chr13_27847653     HPrz    G    A      0.5      1        2 
  13  chr13_27847653     ZBoe    G    A        0      0        2 
  13  chr13_27847653     ZGre    G    A        0      0        2 
  13  chr13_27847653     ZHar    G    A        0      0        2 
  13  chr13_27847653   Sample    G    A        0      0        2 
  13  chr13_27850534     AAsi    T    C        0      0        2 
  13  chr13_27850534     AKia    T    C        0      0        2 
  13  chr13_27850534     AOna    T    C        0      0        2 
  13  chr13_27850534     ASom    T    C        0      0        2 
  13  chr13_27850534     HCab    T    C        0      0        2 
  13  chr13_27850534     HPrz    T    C        0      0        2 
  13  chr13_27850534     ZBoe    T    C      0.5      1        2 
  13  chr13_27850534     ZGre    T    C        0      0        2 
  13  chr13_27850534     ZHar    T    C        0      0        2 
  13  chr13_27850534   Sample    T    C        0      0        2 
  13  chr13_27853095     AAsi    T    C        0      0        2 
  13  chr13_27853095     AKia    T    C        0      0        2 
  13  chr13_27853095     AOna    T    C        0      0        2 
  13  chr13_27853095     ASom    T    C        0      0        2 
  13  chr13_27853095     HCab    T    C        0      0        2 
  13  chr13_27853095     HPrz    T    C        0      0        2 
  13  chr13_27853095     ZBoe    T    C        0      0        2 
  13  chr13_27853095     ZGre    T    C      0.5      1        2 
  13  chr13_27853095     ZHar    T    C        0      0        2 
  13  chr13_27853095   Sample    T    C        0      0        2 
  13  chr13_27855926     AAsi    C    A        0      0        2 
  13  chr13_27855926     AKia    C    A        0      0        2 
  13  chr13_27855926     AOna    C    A        0      0        2 
  13  chr13_27855926     ASom    C    A        0      0        2 
  13  chr13_27855926     HCab    C    A        1      2        2 
  13  chr13_27855926     HPrz    C    A        1      2        2 
  13  chr13_27855926     ZBoe    C    A        0      0        2 
  13  chr13_27855926     ZGre    C    A        0      0        2 
  13  chr13_27855926     ZHar    C    A        0      0        2 
  13  chr13_27855926   Sample    C    A        1      2        2 
  13  chr13_27856625     AAsi    G    C        0      0        2 
  13  chr13_27856625     AKia    G    C      0.5      1        2 
  13  chr13_27856625     AOna    G    C        0      0        2 
  13  chr13_27856625     ASom    G    C        0      0        2 
  13  chr13_27856625     HCab    G    C        0      0        2 
  13  chr13_27856625     HPrz    G    C        0      0        2 
  13  chr13_27856625     ZBoe    G    C        0      0        2 
  13  chr13_27856625     ZGre    G    C        0      0        2 
  13  chr13_27856625     ZHar    G    C        0      0        2 
  13  chr13_27856625   Sample    G    C        0      0        2 
  13  chr13_27878390     AAsi    G    A        0      0        2 
  13  chr13_27878390     AKia    G    A        1      2        2 
  13  chr13_27878390     AOna    G    A        0      0        2 
  13  chr13_27878390     ASom    G    A        0      0        2 
  13  chr13_27878390     HCab    G    A        0      0        2 
  13  chr13_27878390     HPrz    G    A        0      0        2 
  13  chr13_27878390     ZBoe    G    A        0      0        2 
  13  chr13_27878390     ZGre    G    A        0      0        2 
  13  chr13_27878390     ZHar    G    A        0      0        2 
  13  chr13_27878390   Sample    G    A        0      0        2 
  13  chr13_27879875     AAsi    T    C        0      0        2 
  13  chr13_27879875     AKia    T    C        1      2        2 
  13  chr13_27879875     AOna    T    C        0      0        2 
  13  chr13_27879875     ASom    T    C        0      0        2 
  13  chr13_27879875     HCab    T    C        0      0        2 
  13  chr13_27879875     HPrz    T    C        0      0        2 
  13  chr13_27879875     ZBoe    T    C        0      0        2 
  13  chr13_27879875     ZGre    T    C        0      0        2 
  13  chr13_27879875     ZHar    T    C        0      0        2 
  13  chr13_27879875   Sample    T    C        0      0        2 
  13  chr13_27880835     AAsi    C    T        0      0        2 
  13  chr13_27880835     AKia    C    T        0      0        2 
  13  chr13_27880835     AOna    C    T        0      0        2 
  13  chr13_27880835     ASom    C    T        0      0        2 
  13  chr13_27880835     HCab    C    T        1      2        2 
  13  chr13_27880835     HPrz    C    T        1      2        2 
  13  chr13_27880835     ZBoe    C    T        0      0        2 
  13  chr13_27880835     ZGre    C    T        0      0        2 
  13  chr13_27880835     ZHar    C    T        0      0        2 
  13  chr13_27880835   Sample    C    T        1      2        2 
  13  chr13_27885098     AAsi    T    G        0      0        2 
  13  chr13_27885098     AKia    T    G        0      0        2 
  13  chr13_27885098     AOna    T    G        0      0        2 
  13  chr13_27885098     ASom    T    G        0      0        2 
  13  chr13_27885098     HCab    T    G        0      0        2 
  13  chr13_27885098     HPrz    T    G        0      0        2 
  13  chr13_27885098     ZBoe    T    G        0      0        2 
  13  chr13_27885098     ZGre    T    G        0      0        2 
  13  chr13_27885098     ZHar    T    G      0.5      1        2 
  13  chr13_27885098   Sample    T    G        0      0        2 
  13  chr13_27887855     AAsi    G    A        0      0        2 
  13  chr13_27887855     AKia    G    A        0      0        2 
  13  chr13_27887855     AOna    G    A        0      0        2 
  13  chr13_27887855     ASom    G    A        0      0        2 
  13  chr13_27887855     HCab    G    A        1      2        2 
  13  chr13_27887855     HPrz    G    A        1      2        2 
  13  chr13_27887855     ZBoe    G    A        0      0        2 
  13  chr13_27887855     ZGre    G    A        0      0        2 
  13  chr13_27887855     ZHar    G    A        0      0        2 
  13  chr13_27887855   Sample    G    A        1      2        2 
  13  chr13_27889829     AAsi    A    G        0      0        2 
  13  chr13_27889829     AKia    A    G        0      0        2 
  13  chr13_27889829     AOna    A    G        0      0        2 
  13  chr13_27889829     ASom    A    G        0      0        2 
  13  chr13_27889829     HCab    A    G        1      2        2 
  13  chr13_27889829     HPrz    A    G        1      2        2 
  13  chr13_27889829     ZBoe    A    G        0      0        2 
  13  chr13_27889829     ZGre    A    G        0      0        2 
  13  chr13_27889829     ZHar    A    G        0      0        2 
  13  chr13_27889829   Sample    A    G        1      2        2 
  13  chr13_27893998     AAsi    A    G        0      0        2 
  13  chr13_27893998     AKia    A    G        0      0        2 
  13  chr13_27893998     AOna    A    G        0      0        2 
  13  chr13_27893998     ASom    A    G        0      0        2 
  13  chr13_27893998     HCab    A    G        1      2        2 
  13  chr13_27893998     HPrz    A    G        1      2        2 
  13  chr13_27893998     ZBoe    A    G        0      0        2 
  13  chr13_27893998     ZGre    A    G        0      0        2 
  13  chr13_27893998     ZHar    A    G        0      0        2 
  13  chr13_27893998   Sample    A    G        1      2        2 
  13  chr13_27896883     AAsi    C    T        0      0        2 
  13  chr13_27896883     AKia    C    T        0      0        2 
  13  chr13_27896883     AOna    C    T      0.5      1        2 
  13  chr13_27896883     ASom    C    T        0      0        2 
  13  chr13_27896883     HCab    C    T        1      2        2 
  13  chr13_27896883     HPrz    C    T        1      2        2 
  13  chr13_27896883     ZBoe    C    T        0      0        2 
  13  chr13_27896883     ZGre    C    T        0      0        2 
  13  chr13_27896883     ZHar    C    T        0      0        2 
  13  chr13_27896883   Sample    C    T        1      2        2 
  13  chr13_27897999     AAsi    T    G        0      0        2 
  13  chr13_27897999     AKia    T    G        0      0        2 
  13  chr13_27897999     AOna    T    G        0      0        2 
  13  chr13_27897999     ASom    T    G        0      0        2 
  13  chr13_27897999     HCab    T    G        0      0        2 
  13  chr13_27897999     HPrz    T    G        0      0        2 
  13  chr13_27897999     ZBoe    T    G        0      0        2 
  13  chr13_27897999     ZGre    T    G        0      0        2 
  13  chr13_27897999     ZHar    T    G        1      2        2 
  13  chr13_27897999   Sample    T    G        0      0        2 
  13  chr13_27898667     AAsi    C    T        0      0        2 
  13  chr13_27898667     AKia    C    T        0      0        2 
  13  chr13_27898667     AOna    C    T        0      0        2 
  13  chr13_27898667     ASom    C    T        0      0        2 
  13  chr13_27898667     HCab    C    T        1      2        2 
  13  chr13_27898667     HPrz    C    T        1      2        2 
  13  chr13_27898667     ZBoe    C    T        0      0        2 
  13  chr13_27898667     ZGre    C    T        0      0        2 
  13  chr13_27898667     ZHar    C    T        0      0        2 
  13  chr13_27898667   Sample    C    T        1      2        2 
  13  chr13_27901945     AAsi    T    C        0      0        2 
  13  chr13_27901945     AKia    T    C        0      0        2 
  13  chr13_27901945     AOna    T    C      0.5      1        2 
  13  chr13_27901945     ASom    T    C        0      0        2 
  13  chr13_27901945     HCab    T    C        0      0        2 
  13  chr13_27901945     HPrz    T    C        0      0        2 
  13  chr13_27901945     ZBoe    T    C        0      0        2 
  13  chr13_27901945     ZGre    T    C        0      0        2 
  13  chr13_27901945     ZHar    T    C        0      0        2 
  13  chr13_27901945   Sample    T    C        0      0        2 
  13  chr13_27902202     AAsi    A    C        0      0        2 
  13  chr13_27902202     AKia    A    C        0      0        2 
  13  chr13_27902202     AOna    A    C        0      0        2 
  13  chr13_27902202     ASom    A    C        0      0        2 
  13  chr13_27902202     HCab    A    C        1      2        2 
  13  chr13_27902202     HPrz    A    C        1      2        2 
  13  chr13_27902202     ZBoe    A    C        0      0        2 
  13  chr13_27902202     ZGre    A    C        0      0        2 
  13  chr13_27902202     ZHar    A    C        0      0        2 
  13  chr13_27902202   Sample    A    C        1      2        2 
  13  chr13_27906385     AAsi    G    A        0      0        2 
  13  chr13_27906385     AKia    G    A        0      0        2 
  13  chr13_27906385     AOna    G    A        0      0        2 
  13  chr13_27906385     ASom    G    A        0      0        2 
  13  chr13_27906385     HCab    G    A        1      2        2 
  13  chr13_27906385     HPrz    G    A        1      2        2 
  13  chr13_27906385     ZBoe    G    A        0      0        2 
  13  chr13_27906385     ZGre    G    A        0      0        2 
  13  chr13_27906385     ZHar    G    A        0      0        2 
  13  chr13_27906385   Sample    G    A        1      2        2 
  13  chr13_27909963     AAsi    A    G        0      0        2 
  13  chr13_27909963     AKia    A    G        0      0        2 
  13  chr13_27909963     AOna    A    G        0      0        2 
  13  chr13_27909963     ASom    A    G        0      0        2 
  13  chr13_27909963     HCab    A    G        1      2        2 
  13  chr13_27909963     HPrz    A    G        1      2        2 
  13  chr13_27909963     ZBoe    A    G        0      0        2 
  13  chr13_27909963     ZGre    A    G        0      0        2 
  13  chr13_27909963     ZHar    A    G        0      0        2 
  13  chr13_27909963   Sample    A    G        1      2        2 
  13  chr13_27916241     AAsi    C    T        0      0        2 
  13  chr13_27916241     AKia    C    T        0      0        2 
  13  chr13_27916241     AOna    C    T        0      0        2 
  13  chr13_27916241     ASom    C    T        0      0        2 
  13  chr13_27916241     HCab    C    T        0      0        2 
  13  chr13_27916241     HPrz    C    T        0      0        2 
  13  chr13_27916241     ZBoe    C    T        1      2        2 
  13  chr13_27916241     ZGre    C    T        0      0        2 
  13  chr13_27916241     ZHar    C    T        0      0        2 
  13  chr13_27916241   Sample    C    T        0      0        2 
  13  chr13_27919038     AAsi    A    G        0      0        2 
  13  chr13_27919038     AKia    A    G        0      0        2 
  13  chr13_27919038     AOna    A    G        0      0        2 
  13  chr13_27919038     ASom    A    G        0      0        2 
  13  chr13_27919038     HCab    A    G        0      0        2 
  13  chr13_27919038     HPrz    A    G      0.5      1        2 
  13  chr13_27919038     ZBoe    A    G        0      0        2 
  13  chr13_27919038     ZGre    A    G        0      0        2 
  13  chr13_27919038     ZHar    A    G        0      0        2 
  13  chr13_27919038   Sample    A    G        0      0        2 
  13  chr13_27920607     AAsi    G    A        0      0        2 
  13  chr13_27920607     AKia    G    A        0      0        2 
  13  chr13_27920607     AOna    G    A        0      0        2 
  13  chr13_27920607     ASom    G    A        0      0        2 
  13  chr13_27920607     HCab    G    A        0      0        2 
  13  chr13_27920607     HPrz    G    A        0      0        2 
  13  chr13_27920607     ZBoe    G    A      0.5      1        2 
  13  chr13_27920607     ZGre    G    A        0      0        2 
  13  chr13_27920607     ZHar    G    A        0      0        2 
  13  chr13_27920607   Sample    G    A        0      0        2 
  13  chr13_27921056     AAsi    C    T        0      0        2 
  13  chr13_27921056     AKia    C    T        0      0        2 
  13  chr13_27921056     AOna    C    T        0      0        2 
  13  chr13_27921056     ASom    C    T        0      0        2 
  13  chr13_27921056     HCab    C    T        1      2        2 
  13  chr13_27921056     HPrz    C    T        1      2        2 
  13  chr13_27921056     ZBoe    C    T        0      0        2 
  13  chr13_27921056     ZGre    C    T        0      0        2 
  13  chr13_27921056     ZHar    C    T        0      0        2 
  13  chr13_27921056   Sample    C    T        1      2        2 
  13  chr13_27921099     AAsi    G    A        0      0        2 
  13  chr13_27921099     AKia    G    A        0      0        2 
  13  chr13_27921099     AOna    G    A        0      0        2 
  13  chr13_27921099     ASom    G    A        0      0        2 
  13  chr13_27921099     HCab    G    A        1      2        2 
  13  chr13_27921099     HPrz    G    A        1      2        2 
  13  chr13_27921099     ZBoe    G    A        0      0        2 
  13  chr13_27921099     ZGre    G    A        0      0        2 
  13  chr13_27921099     ZHar    G    A        1      2        2 
  13  chr13_27921099   Sample    G    A        1      2        2 
  13  chr13_27922059     AAsi    T    C        1      2        2 
  13  chr13_27922059     AKia    T    C        1      2        2 
  13  chr13_27922059     AOna    T    C        1      2        2 
  13  chr13_27922059     ASom    T    C        1      2        2 
  13  chr13_27922059     HCab    T    C        0      0        2 
  13  chr13_27922059     HPrz    T    C        0      0        2 
  13  chr13_27922059     ZBoe    T    C        0      0        2 
  13  chr13_27922059     ZGre    T    C        0      0        2 
  13  chr13_27922059     ZHar    T    C        0      0        2 
  13  chr13_27922059   Sample    T    C        0      0        2 
  13  chr13_27923961     AAsi    T    G        0      0        2 
  13  chr13_27923961     AKia    T    G        0      0        2 
  13  chr13_27923961     AOna    T    G        0      0        2 
  13  chr13_27923961     ASom    T    G        0      0        2 
  13  chr13_27923961     HCab    T    G        0      0        2 
  13  chr13_27923961     HPrz    T    G        0      0        2 
  13  chr13_27923961     ZBoe    T    G        0      0        2 
  13  chr13_27923961     ZGre    T    G        0      0        2 
  13  chr13_27923961     ZHar    T    G        1      2        2 
  13  chr13_27923961   Sample    T    G        0      0        2 
  13  chr13_27927001     AAsi    T    C        0      0        2 
  13  chr13_27927001     AKia    T    C        0      0        2 
  13  chr13_27927001     AOna    T    C      0.5      1        2 
  13  chr13_27927001     ASom    T    C        0      0        2 
  13  chr13_27927001     HCab    T    C        0      0        2 
  13  chr13_27927001     HPrz    T    C        0      0        2 
  13  chr13_27927001     ZBoe    T    C        0      0        2 
  13  chr13_27927001     ZGre    T    C        0      0        2 
  13  chr13_27927001     ZHar    T    C        0      0        2 
  13  chr13_27927001   Sample    T    C        0      0        2 
  13  chr13_27929367     AAsi    T    C        0      0        2 
  13  chr13_27929367     AKia    T    C        0      0        2 
  13  chr13_27929367     AOna    T    C        0      0        2 
  13  chr13_27929367     ASom    T    C      0.5      1        2 
  13  chr13_27929367     HCab    T    C        0      0        2 
  13  chr13_27929367     HPrz    T    C        0      0        2 
  13  chr13_27929367     ZBoe    T    C        0      0        2 
  13  chr13_27929367     ZGre    T    C        0      0        2 
  13  chr13_27929367     ZHar    T    C        0      0        2 
  13  chr13_27929367   Sample    T    C        0      0        2 
  13  chr13_27929427     AAsi    T    C        0      0        2 
  13  chr13_27929427     AKia    T    C        0      0        2 
  13  chr13_27929427     AOna    T    C        0      0        2 
  13  chr13_27929427     ASom    T    C        0      0        2 
  13  chr13_27929427     HCab    T    C        1      2        2 
  13  chr13_27929427     HPrz    T    C        1      2        2 
  13  chr13_27929427     ZBoe    T    C        0      0        2 
  13  chr13_27929427     ZGre    T    C        0      0        2 
  13  chr13_27929427     ZHar    T    C        0      0        2 
  13  chr13_27929427   Sample    T    C        1      2        2 
  13  chr13_27936101     AAsi    G    A        0      0        2 
  13  chr13_27936101     AKia    G    A        0      0        2 
  13  chr13_27936101     AOna    G    A        0      0        2 
  13  chr13_27936101     ASom    G    A        0      0        2 
  13  chr13_27936101     HCab    G    A        1      2        2 
  13  chr13_27936101     HPrz    G    A        1      2        2 
  13  chr13_27936101     ZBoe    G    A        0      0        2 
  13  chr13_27936101     ZGre    G    A        0      0        2 
  13  chr13_27936101     ZHar    G    A        0      0        2 
  13  chr13_27936101   Sample    G    A        1      2        2 
  13  chr13_27936158     AAsi    C    T        0      0        2 
  13  chr13_27936158     AKia    C    T        0      0        2 
  13  chr13_27936158     AOna    C    T        0      0        2 
  13  chr13_27936158     ASom    C    T        0      0        2 
  13  chr13_27936158     HCab    C    T        1      2        2 
  13  chr13_27936158     HPrz    C    T        1      2        2 
  13  chr13_27936158     ZBoe    C    T        0      0        2 
  13  chr13_27936158     ZGre    C    T        0      0        2 
  13  chr13_27936158     ZHar    C    T        0      0        2 
  13  chr13_27936158   Sample    C    T        1      2        2 
  13  chr13_27941009     AAsi    G    A      0.5      1        2 
  13  chr13_27941009     AKia    G    A        0      0        2 
  13  chr13_27941009     AOna    G    A        0      0        2 
  13  chr13_27941009     ASom    G    A      0.5      1        2 
  13  chr13_27941009     HCab    G    A        0      0        2 
  13  chr13_27941009     HPrz    G    A        0      0        2 
  13  chr13_27941009     ZBoe    G    A        0      0        2 
  13  chr13_27941009     ZGre    G    A        0      0        2 
  13  chr13_27941009     ZHar    G    A        0      0        2 
  13  chr13_27941009   Sample    G    A        0      0        2 
  13  chr13_27941673     AAsi    A    G        0      0        2 
  13  chr13_27941673     AKia    A    G      0.5      1        2 
  13  chr13_27941673     AOna    A    G        0      0        2 
  13  chr13_27941673     ASom    A    G        0      0        2 
  13  chr13_27941673     HCab    A    G        0      0        2 
  13  chr13_27941673     HPrz    A    G        0      0        2 
  13  chr13_27941673     ZBoe    A    G        0      0        2 
  13  chr13_27941673     ZGre    A    G        0      0        2 
  13  chr13_27941673     ZHar    A    G        0      0        2 
  13  chr13_27941673   Sample    A    G        0      0        2 
  13  chr13_27944733     AAsi    A    C        0      0        2 
  13  chr13_27944733     AKia    A    C        0      0        2 
  13  chr13_27944733     AOna    A    C        0      0        2 
  13  chr13_27944733     ASom    A    C        0      0        2 
  13  chr13_27944733     HCab    A    C        1      2        2 
  13  chr13_27944733     HPrz    A    C        1      2        2 
  13  chr13_27944733     ZBoe    A    C        0      0        2 
  13  chr13_27944733     ZGre    A    C        0      0        2 
  13  chr13_27944733     ZHar    A    C        0      0        2 
  13  chr13_27944733   Sample    A    C        1      2        2 
  13  chr13_27949094     AAsi    C    G        0      0        2 
  13  chr13_27949094     AKia    C    G        0      0        2 
  13  chr13_27949094     AOna    C    G        0      0        2 
  13  chr13_27949094     ASom    C    G        0      0        2 
  13  chr13_27949094     HCab    C    G        1      2        2 
  13  chr13_27949094     HPrz    C    G        1      2        2 
  13  chr13_27949094     ZBoe    C    G        0      0        2 
  13  chr13_27949094     ZGre    C    G        0      0        2 
  13  chr13_27949094     ZHar    C    G        0      0        2 
  13  chr13_27949094   Sample    C    G        1      2        2 
  13  chr13_27963029     AAsi    A    G        0      0        2 
  13  chr13_27963029     AKia    A    G        0      0        2 
  13  chr13_27963029     AOna    A    G      0.5      1        2 
  13  chr13_27963029     ASom    A    G        0      0        2 
  13  chr13_27963029     HCab    A    G        0      0        2 
  13  chr13_27963029     HPrz    A    G        0      0        2 
  13  chr13_27963029     ZBoe    A    G        0      0        2 
  13  chr13_27963029     ZGre    A    G        0      0        2 
  13  chr13_27963029     ZHar    A    G        0      0        2 
  13  chr13_27963029   Sample    A    G        0      0        2 
  13  chr13_27968251     AAsi    A    G      0.5      1        2 
  13  chr13_27968251     AKia    A    G        0      0        2 
  13  chr13_27968251     AOna    A    G        0      0        2 
  13  chr13_27968251     ASom    A    G      0.5      1        2 
  13  chr13_27968251     HCab    A    G        0      0        2 
  13  chr13_27968251     HPrz    A    G        0      0        2 
  13  chr13_27968251     ZBoe    A    G        0      0        2 
  13  chr13_27968251     ZGre    A    G        0      0        2 
  13  chr13_27968251     ZHar    A    G        0      0        2 
  13  chr13_27968251   Sample    A    G        0      0        2 
  13  chr13_27970230     AAsi    T    C        0      0        2 
  13  chr13_27970230     AKia    T    C        0      0        2 
  13  chr13_27970230     AOna    T    C        0      0        2 
  13  chr13_27970230     ASom    T    C        0      0        2 
  13  chr13_27970230     HCab    T    C        1      2        2 
  13  chr13_27970230     HPrz    T    C        1      2        2 
  13  chr13_27970230     ZBoe    T    C        0      0        2 
  13  chr13_27970230     ZGre    T    C        0      0        2 
  13  chr13_27970230     ZHar    T    C        0      0        2 
  13  chr13_27970230   Sample    T    C        1      2        2 
  13  chr13_27974682     AAsi    T    C        0      0        2 
  13  chr13_27974682     AKia    T    C        0      0        2 
  13  chr13_27974682     AOna    T    C      0.5      1        2 
  13  chr13_27974682     ASom    T    C        0      0        2 
  13  chr13_27974682     HCab    T    C        0      0        2 
  13  chr13_27974682     HPrz    T    C        0      0        2 
  13  chr13_27974682     ZBoe    T    C        0      0        2 
  13  chr13_27974682     ZGre    T    C        0      0        2 
  13  chr13_27974682     ZHar    T    C        0      0        2 
  13  chr13_27974682   Sample    T    C        0      0        2 
  13  chr13_27975108     AAsi    A    G        1      2        2 
  13  chr13_27975108     AKia    A    G        0      0        2 
  13  chr13_27975108     AOna    A    G        0      0        2 
  13  chr13_27975108     ASom    A    G        1      2        2 
  13  chr13_27975108     HCab    A    G        0      0        2 
  13  chr13_27975108     HPrz    A    G        0      0        2 
  13  chr13_27975108     ZBoe    A    G        0      0        2 
  13  chr13_27975108     ZGre    A    G        0      0        2 
  13  chr13_27975108     ZHar    A    G        0      0        2 
  13  chr13_27975108   Sample    A    G        0      0        2 
  13  chr13_27975880     AAsi    C    T        0      0        2 
  13  chr13_27975880     AKia    C    T        0      0        2 
  13  chr13_27975880     AOna    C    T        0      0        2 
  13  chr13_27975880     ASom    C    T        0      0        2 
  13  chr13_27975880     HCab    C    T        1      2        2 
  13  chr13_27975880     HPrz    C    T        1      2        2 
  13  chr13_27975880     ZBoe    C    T        0      0        2 
  13  chr13_27975880     ZGre    C    T        0      0        2 
  13  chr13_27975880     ZHar    C    T        0      0        2 
  13  chr13_27975880   Sample    C    T        1      2        2 
  13  chr13_27986886     AAsi    C    T        0      0        2 
  13  chr13_27986886     AKia    C    T        0      0        2 
  13  chr13_27986886     AOna    C    T        0      0        2 
  13  chr13_27986886     ASom    C    T        0      0        2 
  13  chr13_27986886     HCab    C    T        1      2        2 
  13  chr13_27986886     HPrz    C    T        1      2        2 
  13  chr13_27986886     ZBoe    C    T        0      0        2 
  13  chr13_27986886     ZGre    C    T        0      0        2 
  13  chr13_27986886     ZHar    C    T        0      0        2 
  13  chr13_27986886   Sample    C    T        1      2        2 
  13  chr13_27987625     AAsi    T    C        0      0        2 
  13  chr13_27987625     AKia    T    C        0      0        2 
  13  chr13_27987625     AOna    T    C        0      0        2 
  13  chr13_27987625     ASom    T    C        0      0        2 
  13  chr13_27987625     HCab    T    C        1      2        2 
  13  chr13_27987625     HPrz    T    C        1      2        2 
  13  chr13_27987625     ZBoe    T    C        0      0        2 
  13  chr13_27987625     ZGre    T    C        0      0        2 
  13  chr13_27987625     ZHar    T    C        0      0        2 
  13  chr13_27987625   Sample    T    C        1      2        2 
  13  chr13_27994114     AAsi    G    A        0      0        2 
  13  chr13_27994114     AKia    G    A        0      0        2 
  13  chr13_27994114     AOna    G    A        0      0        2 
  13  chr13_27994114     ASom    G    A        0      0        2 
  13  chr13_27994114     HCab    G    A        1      2        2 
  13  chr13_27994114     HPrz    G    A        1      2        2 
  13  chr13_27994114     ZBoe    G    A        0      0        2 
  13  chr13_27994114     ZGre    G    A        0      0        2 
  13  chr13_27994114     ZHar    G    A        0      0        2 
  13  chr13_27994114   Sample    G    A        1      2        2 
  13  chr13_27996011     AAsi    A    G        0      0        2 
  13  chr13_27996011     AKia    A    G        0      0        2 
  13  chr13_27996011     AOna    A    G        0      0        2 
  13  chr13_27996011     ASom    A    G        0      0        2 
  13  chr13_27996011     HCab    A    G        0      0        2 
  13  chr13_27996011     HPrz    A    G        0      0        2 
  13  chr13_27996011     ZBoe    A    G        0      0        2 
  13  chr13_27996011     ZGre    A    G        0      0        2 
  13  chr13_27996011     ZHar    A    G      0.5      1        2 
  13  chr13_27996011   Sample    A    G        0      0        2 
  13  chr13_28001768     AAsi    T    C        0      0        2 
  13  chr13_28001768     AKia    T    C        0      0        2 
  13  chr13_28001768     AOna    T    C        0      0        2 
  13  chr13_28001768     ASom    T    C        0      0        2 
  13  chr13_28001768     HCab    T    C        1      2        2 
  13  chr13_28001768     HPrz    T    C        1      2        2 
  13  chr13_28001768     ZBoe    T    C        0      0        2 
  13  chr13_28001768     ZGre    T    C        0      0        2 
  13  chr13_28001768     ZHar    T    C        0      0        2 
  13  chr13_28001768   Sample    T    C        1      2        2 
  13  chr13_28002592     AAsi    C    G        0      0        2 
  13  chr13_28002592     AKia    C    G        0      0        2 
  13  chr13_28002592     AOna    C    G        0      0        2 
  13  chr13_28002592     ASom    C    G        0      0        2 
  13  chr13_28002592     HCab    C    G        1      2        2 
  13  chr13_28002592     HPrz    C    G      0.5      1        2 
  13  chr13_28002592     ZBoe    C    G        0      0        2 
  13  chr13_28002592     ZGre    C    G        0      0        2 
  13  chr13_28002592     ZHar    C    G        0      0        2 
  13  chr13_28002592   Sample    C    G        1      2        2 
  13  chr13_28003351     AAsi    C    T        0      0        2 
  13  chr13_28003351     AKia    C    T        0      0        2 
  13  chr13_28003351     AOna    C    T        0      0        2 
  13  chr13_28003351     ASom    C    T        0      0        2 
  13  chr13_28003351     HCab    C    T        1      2        2 
  13  chr13_28003351     HPrz    C    T        1      2        2 
  13  chr13_28003351     ZBoe    C    T        0      0        2 
  13  chr13_28003351     ZGre    C    T        0      0        2 
  13  chr13_28003351     ZHar    C    T        0      0        2 
  13  chr13_28003351   Sample    C    T        1      2        2 
  13  chr13_28008097     AAsi    T    C        0      0        2 
  13  chr13_28008097     AKia    T    C      0.5      1        2 
  13  chr13_28008097     AOna    T    C        0      0        2 
  13  chr13_28008097     ASom    T    C        0      0        2 
  13  chr13_28008097     HCab    T    C        0      0        2 
  13  chr13_28008097     HPrz    T    C        0      0        2 
  13  chr13_28008097     ZBoe    T    C        0      0        2 
  13  chr13_28008097     ZGre    T    C        0      0        2 
  13  chr13_28008097     ZHar    T    C        0      0        2 
  13  chr13_28008097   Sample    T    C        0      0        2 
  13  chr13_28008994     AAsi    G    A        0      0        2 
  13  chr13_28008994     AKia    G    A        0      0        2 
  13  chr13_28008994     AOna    G    A        0      0        2 
  13  chr13_28008994     ASom    G    A        0      0        2 
  13  chr13_28008994     HCab    G    A        1      2        2 
  13  chr13_28008994     HPrz    G    A        1      2        2 
  13  chr13_28008994     ZBoe    G    A        0      0        2 
  13  chr13_28008994     ZGre    G    A        0      0        2 
  13  chr13_28008994     ZHar    G    A        0      0        2 
  13  chr13_28008994   Sample    G    A        1      2        2 
  13  chr13_28013264     AAsi    T    C        0      0        2 
  13  chr13_28013264     AKia    T    C      0.5      1        2 
  13  chr13_28013264     AOna    T    C        0      0        2 
  13  chr13_28013264     ASom    T    C        0      0        2 
  13  chr13_28013264     HCab    T    C        0      0        2 
  13  chr13_28013264     HPrz    T    C        0      0        2 
  13  chr13_28013264     ZBoe    T    C        0      0        2 
  13  chr13_28013264     ZGre    T    C        0      0        2 
  13  chr13_28013264     ZHar    T    C        0      0        2 
  13  chr13_28013264   Sample    T    C        0      0        2 
  13  chr13_28017738     AAsi    T    C        0      0        2 
  13  chr13_28017738     AKia    T    C        0      0        2 
  13  chr13_28017738     AOna    T    C        0      0        2 
  13  chr13_28017738     ASom    T    C        0      0        2 
  13  chr13_28017738     HCab    T    C        1      2        2 
  13  chr13_28017738     HPrz    T    C        1      2        2 
  13  chr13_28017738     ZBoe    T    C        0      0        2 
  13  chr13_28017738     ZGre    T    C        0      0        2 
  13  chr13_28017738     ZHar    T    C        0      0        2 
  13  chr13_28017738   Sample    T    C        1      2        2 
  13  chr13_28023561     AAsi    G    A        0      0        2 
  13  chr13_28023561     AKia    G    A        0      0        2 
  13  chr13_28023561     AOna    G    A        0      0        2 
  13  chr13_28023561     ASom    G    A        0      0        2 
  13  chr13_28023561     HCab    G    A        1      2        2 
  13  chr13_28023561     HPrz    G    A      0.5      1        2 
  13  chr13_28023561     ZBoe    G    A        0      0        2 
  13  chr13_28023561     ZGre    G    A        0      0        2 
  13  chr13_28023561     ZHar    G    A        0      0        2 
  13  chr13_28023561   Sample    G    A        0      0        2 
  13  chr13_28050291     AAsi    C    T        0      0        2 
  13  chr13_28050291     AKia    C    T        0      0        2 
  13  chr13_28050291     AOna    C    T        0      0        2 
  13  chr13_28050291     ASom    C    T        0      0        2 
  13  chr13_28050291     HCab    C    T        1      2        2 
  13  chr13_28050291     HPrz    C    T        1      2        2 
  13  chr13_28050291     ZBoe    C    T        0      0        2 
  13  chr13_28050291     ZGre    C    T        0      0        2 
  13  chr13_28050291     ZHar    C    T        0      0        2 
  13  chr13_28050291   Sample    C    T        1      2        2 
  13  chr13_28051390     AAsi    T    A        0      0        2 
  13  chr13_28051390     AKia    T    A        0      0        2 
  13  chr13_28051390     AOna    T    A        0      0        2 
  13  chr13_28051390     ASom    T    A      0.5      1        2 
  13  chr13_28051390     HCab    T    A        0      0        2 
  13  chr13_28051390     HPrz    T    A        0      0        2 
  13  chr13_28051390     ZBoe    T    A        0      0        2 
  13  chr13_28051390     ZGre    T    A        0      0        2 
  13  chr13_28051390     ZHar    T    A        0      0        2 
  13  chr13_28051390   Sample    T    A        0      0        2 
  13  chr13_28051424     AAsi    A    G        0      0        2 
  13  chr13_28051424     AKia    A    G        0      0        2 
  13  chr13_28051424     AOna    A    G        0      0        2 
  13  chr13_28051424     ASom    A    G        0      0        2 
  13  chr13_28051424     HCab    A    G        0      0        2 
  13  chr13_28051424     HPrz    A    G        0      0        2 
  13  chr13_28051424     ZBoe    A    G        0      0        2 
  13  chr13_28051424     ZGre    A    G      0.5      1        2 
  13  chr13_28051424     ZHar    A    G        0      0        2 
  13  chr13_28051424   Sample    A    G        0      0        2 
  13  chr13_28051674     AAsi    C    T      0.5      1        2 
  13  chr13_28051674     AKia    C    T        0      0        2 
  13  chr13_28051674     AOna    C    T        0      0        2 
  13  chr13_28051674     ASom    C    T        0      0        2 
  13  chr13_28051674     HCab    C    T        0      0        2 
  13  chr13_28051674     HPrz    C    T        0      0        2 
  13  chr13_28051674     ZBoe    C    T        0      0        2 
  13  chr13_28051674     ZGre    C    T        0      0        2 
  13  chr13_28051674     ZHar    C    T        0      0        2 
  13  chr13_28051674   Sample    C    T        0      0        2 
  13  chr13_28052557     AAsi    G    T        0      0        2 
  13  chr13_28052557     AKia    G    T        0      0        2 
  13  chr13_28052557     AOna    G    T        0      0        2 
  13  chr13_28052557     ASom    G    T        0      0        2 
  13  chr13_28052557     HCab    G    T      0.5      1        2 
  13  chr13_28052557     HPrz    G    T        1      2        2 
  13  chr13_28052557     ZBoe    G    T        0      0        2 
  13  chr13_28052557     ZGre    G    T        0      0        2 
  13  chr13_28052557     ZHar    G    T        0      0        2 
  13  chr13_28052557   Sample    G    T        1      2        2 
  13  chr13_28063437     AAsi    T    C        0      0        2 
  13  chr13_28063437     AKia    T    C        0      0        2 
  13  chr13_28063437     AOna    T    C        0      0        2 
  13  chr13_28063437     ASom    T    C        0      0        2 
  13  chr13_28063437     HCab    T    C      0.5      1        2 
  13  chr13_28063437     HPrz    T    C        0      0        2 
  13  chr13_28063437     ZBoe    T    C        0      0        2 
  13  chr13_28063437     ZGre    T    C        0      0        2 
  13  chr13_28063437     ZHar    T    C        0      0        2 
  13  chr13_28063437   Sample    T    C        1      2        2 
  13  chr13_28064250     AAsi    A    G        0      0        2 
  13  chr13_28064250     AKia    A    G        0      0        2 
  13  chr13_28064250     AOna    A    G        0      0        2 
  13  chr13_28064250     ASom    A    G        0      0        2 
  13  chr13_28064250     HCab    A    G        1      2        2 
  13  chr13_28064250     HPrz    A    G        1      2        2 
  13  chr13_28064250     ZBoe    A    G        0      0        2 
  13  chr13_28064250     ZGre    A    G        0      0        2 
  13  chr13_28064250     ZHar    A    G        0      0        2 
  13  chr13_28064250   Sample    A    G        1      2        2 
  13  chr13_28071244     AAsi    T    C        0      0        2 
  13  chr13_28071244     AKia    T    C        0      0        2 
  13  chr13_28071244     AOna    T    C        0      0        2 
  13  chr13_28071244     ASom    T    C        0      0        2 
  13  chr13_28071244     HCab    T    C        0      0        2 
  13  chr13_28071244     HPrz    T    C      0.5      1        2 
  13  chr13_28071244     ZBoe    T    C        0      0        2 
  13  chr13_28071244     ZGre    T    C        0      0        2 
  13  chr13_28071244     ZHar    T    C        0      0        2 
  13  chr13_28071244   Sample    T    C        0      0        2 
  13  chr13_28075019     AAsi    G    A        0      0        2 
  13  chr13_28075019     AKia    G    A        0      0        2 
  13  chr13_28075019     AOna    G    A        0      0        2 
  13  chr13_28075019     ASom    G    A        0      0        2 
  13  chr13_28075019     HCab    G    A        1      2        2 
  13  chr13_28075019     HPrz    G    A        1      2        2 
  13  chr13_28075019     ZBoe    G    A        0      0        2 
  13  chr13_28075019     ZGre    G    A        0      0        2 
  13  chr13_28075019     ZHar    G    A        0      0        2 
  13  chr13_28075019   Sample    G    A        1      2        2 
  13  chr13_28089150     AAsi    A    C        1      2        2 
  13  chr13_28089150     AKia    A    C        0      0        2 
  13  chr13_28089150     AOna    A    C        0      0        2 
  13  chr13_28089150     ASom    A    C        1      2        2 
  13  chr13_28089150     HCab    A    C        0      0        2 
  13  chr13_28089150     HPrz    A    C        0      0        2 
  13  chr13_28089150     ZBoe    A    C        0      0        2 
  13  chr13_28089150     ZGre    A    C        0      0        2 
  13  chr13_28089150     ZHar    A    C        0      0        2 
  13  chr13_28089150   Sample    A    C        0      0        2 
  13  chr13_28093496     AAsi    A    G        0      0        2 
  13  chr13_28093496     AKia    A    G        0      0        2 
  13  chr13_28093496     AOna    A    G        0      0        2 
  13  chr13_28093496     ASom    A    G        0      0        2 
  13  chr13_28093496     HCab    A    G        1      2        2 
  13  chr13_28093496     HPrz    A    G        1      2        2 
  13  chr13_28093496     ZBoe    A    G        0      0        2 
  13  chr13_28093496     ZGre    A    G        0      0        2 
  13  chr13_28093496     ZHar    A    G        0      0        2 
  13  chr13_28093496   Sample    A    G        1      2        2 
  13  chr13_28102612     AAsi    T    C        0      0        2 
  13  chr13_28102612     AKia    T    C        0      0        2 
  13  chr13_28102612     AOna    T    C        0      0        2 
  13  chr13_28102612     ASom    T    C        0      0        2 
  13  chr13_28102612     HCab    T    C        0      0        2 
  13  chr13_28102612     HPrz    T    C        0      0        2 
  13  chr13_28102612     ZBoe    T    C        0      0        2 
  13  chr13_28102612     ZGre    T    C        0      0        2 
  13  chr13_28102612     ZHar    T    C        1      2        2 
  13  chr13_28102612   Sample    T    C        0      0        2 
  13  chr13_28103701     AAsi    T    C        0      0        2 
  13  chr13_28103701     AKia    T    C        0      0        2 
  13  chr13_28103701     AOna    T    C        0      0        2 
  13  chr13_28103701     ASom    T    C        0      0        2 
  13  chr13_28103701     HCab    T    C        0      0        2 
  13  chr13_28103701     HPrz    T    C      0.5      1        2 
  13  chr13_28103701     ZBoe    T    C        0      0        2 
  13  chr13_28103701     ZGre    T    C        0      0        2 
  13  chr13_28103701     ZHar    T    C        0      0        2 
  13  chr13_28103701   Sample    T    C        0      0        2 
  13  chr13_28106852     AAsi    T    C        0      0        2 
  13  chr13_28106852     AKia    T    C        0      0        2 
  13  chr13_28106852     AOna    T    C        0      0        2 
  13  chr13_28106852     ASom    T    C        0      0        2 
  13  chr13_28106852     HCab    T    C        0      0        2 
  13  chr13_28106852     HPrz    T    C      0.5      1        2 
  13  chr13_28106852     ZBoe    T    C        0      0        2 
  13  chr13_28106852     ZGre    T    C        0      0        2 
  13  chr13_28106852     ZHar    T    C        0      0        2 
  13  chr13_28106852   Sample    T    C        0      0        2 
  13  chr13_28111890     AAsi    A    G        0      0        2 
  13  chr13_28111890     AKia    A    G        0      0        2 
  13  chr13_28111890     AOna    A    G        0      0        2 
  13  chr13_28111890     ASom    A    G        0      0        2 
  13  chr13_28111890     HCab    A    G        0      0        2 
  13  chr13_28111890     HPrz    A    G        0      0        2 
  13  chr13_28111890     ZBoe    A    G      0.5      1        2 
  13  chr13_28111890     ZGre    A    G      0.5      1        2 
  13  chr13_28111890     ZHar    A    G        0      0        2 
  13  chr13_28111890   Sample    A    G        0      0        2 
  13  chr13_28114544     AAsi    C    T        1      2        2 
  13  chr13_28114544     AKia    C    T        0      0        2 
  13  chr13_28114544     AOna    C    T        0      0        2 
  13  chr13_28114544     ASom    C    T        1      2        2 
  13  chr13_28114544     HCab    C    T        0      0        2 
  13  chr13_28114544     HPrz    C    T        0      0        2 
  13  chr13_28114544     ZBoe    C    T        1      2        2 
  13  chr13_28114544     ZGre    C    T        1      2        2 
  13  chr13_28114544     ZHar    C    T        0      0        2 
  13  chr13_28114544   Sample    C    T        0      0        2 
  13  chr13_28131347     AAsi    C    T        0      0        2 
  13  chr13_28131347     AKia    C    T        0      0        2 
  13  chr13_28131347     AOna    C    T        0      0        2 
  13  chr13_28131347     ASom    C    T        0      0        2 
  13  chr13_28131347     HCab    C    T        0      0        2 
  13  chr13_28131347     HPrz    C    T        0      0        2 
  13  chr13_28131347     ZBoe    C    T      0.5      1        2 
  13  chr13_28131347     ZGre    C    T        0      0        2 
  13  chr13_28131347     ZHar    C    T        0      0        2 
  13  chr13_28131347   Sample    C    T        0      0        2 
  13  chr13_28134022     AAsi    G    A        0      0        2 
  13  chr13_28134022     AKia    G    A        0      0        2 
  13  chr13_28134022     AOna    G    A        0      0        2 
  13  chr13_28134022     ASom    G    A        0      0        2 
  13  chr13_28134022     HCab    G    A        0      0        2 
  13  chr13_28134022     HPrz    G    A        0      0        2 
  13  chr13_28134022     ZBoe    G    A        0      0        2 
  13  chr13_28134022     ZGre    G    A        0      0        2 
  13  chr13_28134022     ZHar    G    A        1      2        2 
  13  chr13_28134022   Sample    G    A        0      0        2 
  13  chr13_28146478     AAsi    T    C        0      0        2 
  13  chr13_28146478     AKia    T    C        0      0        2 
  13  chr13_28146478     AOna    T    C        0      0        2 
  13  chr13_28146478     ASom    T    C        0      0        2 
  13  chr13_28146478     HCab    T    C        0      0        2 
  13  chr13_28146478     HPrz    T    C        0      0        2 
  13  chr13_28146478     ZBoe    T    C      0.5      1        2 
  13  chr13_28146478     ZGre    T    C        0      0        2 
  13  chr13_28146478     ZHar    T    C        0      0        2 
  13  chr13_28146478   Sample    T    C        0      0        2 
  13  chr13_28149885     AAsi    C    A        0      0        2 
  13  chr13_28149885     AKia    C    A        1      2        2 
  13  chr13_28149885     AOna    C    A        0      0        2 
  13  chr13_28149885     ASom    C    A        0      0        2 
  13  chr13_28149885     HCab    C    A        0      0        2 
  13  chr13_28149885     HPrz    C    A        0      0        2 
  13  chr13_28149885     ZBoe    C    A        0      0        2 
  13  chr13_28149885     ZGre    C    A        0      0        2 
  13  chr13_28149885     ZHar    C    A        0      0        2 
  13  chr13_28149885   Sample    C    A        0      0        2 
  13  chr13_28164363     AAsi    T    C        1      2        2 
  13  chr13_28164363     AKia    T    C        1      2        2 
  13  chr13_28164363     AOna    T    C        1      2        2 
  13  chr13_28164363     ASom    T    C        1      2        2 
  13  chr13_28164363     HCab    T    C        0      0        2 
  13  chr13_28164363     HPrz    T    C        0      0        2 
  13  chr13_28164363     ZBoe    T    C        0      0        2 
  13  chr13_28164363     ZGre    T    C        0      0        2 
  13  chr13_28164363     ZHar    T    C        0      0        2 
  13  chr13_28164363   Sample    T    C        0      0        2 
  13  chr13_28169160     AAsi    T    C        0      0        2 
  13  chr13_28169160     AKia    T    C        0      0        2 
  13  chr13_28169160     AOna    T    C        0      0        2 
  13  chr13_28169160     ASom    T    C        0      0        2 
  13  chr13_28169160     HCab    T    C        1      2        2 
  13  chr13_28169160     HPrz    T    C        1      2        2 
  13  chr13_28169160     ZBoe    T    C        0      0        2 
  13  chr13_28169160     ZGre    T    C        0      0        2 
  13  chr13_28169160     ZHar    T    C        0      0        2 
  13  chr13_28169160   Sample    T    C        1      2        2 
  13  chr13_28170121     AAsi    A    G        0      0        2 
  13  chr13_28170121     AKia    A    G        0      0        2 
  13  chr13_28170121     AOna    A    G        0      0        2 
  13  chr13_28170121     ASom    A    G        0      0        2 
  13  chr13_28170121     HCab    A    G        0      0        2 
  13  chr13_28170121     HPrz    A    G        0      0        2 
  13  chr13_28170121     ZBoe    A    G        0      0        2 
  13  chr13_28170121     ZGre    A    G        0      0        2 
  13  chr13_28170121     ZHar    A    G        1      2        2 
  13  chr13_28170121   Sample    A    G        0      0        2 
  13  chr13_28170638     AAsi    C    T        0      0        2 
  13  chr13_28170638     AKia    C    T        0      0        2 
  13  chr13_28170638     AOna    C    T        0      0        2 
  13  chr13_28170638     ASom    C    T        0      0        2 
  13  chr13_28170638     HCab    C    T        1      2        2 
  13  chr13_28170638     HPrz    C    T        1      2        2 
  13  chr13_28170638     ZBoe    C    T        0      0        2 
  13  chr13_28170638     ZGre    C    T        0      0        2 
  13  chr13_28170638     ZHar    C    T        0      0        2 
  13  chr13_28170638   Sample    C    T        1      2        2 
  13  chr13_28171126     AAsi    G    T        0      0        2 
  13  chr13_28171126     AKia    G    T        0      0        2 
  13  chr13_28171126     AOna    G    T        0      0        2 
  13  chr13_28171126     ASom    G    T        0      0        2 
  13  chr13_28171126     HCab    G    T        1      2        2 
  13  chr13_28171126     HPrz    G    T        1      2        2 
  13  chr13_28171126     ZBoe    G    T        0      0        2 
  13  chr13_28171126     ZGre    G    T        0      0        2 
  13  chr13_28171126     ZHar    G    T        0      0        2 
  13  chr13_28171126   Sample    G    T        1      2        2 
  13  chr13_28181919     AAsi    C    G        0      0        2 
  13  chr13_28181919     AKia    C    G        0      0        2 
  13  chr13_28181919     AOna    C    G        0      0        2 
  13  chr13_28181919     ASom    C    G        0      0        2 
  13  chr13_28181919     HCab    C    G        0      0        2 
  13  chr13_28181919     HPrz    C    G        0      0        2 
  13  chr13_28181919     ZBoe    C    G      0.5      1        2 
  13  chr13_28181919     ZGre    C    G        0      0        2 
  13  chr13_28181919     ZHar    C    G        0      0        2 
  13  chr13_28181919   Sample    C    G        0      0        2 
  13  chr13_28184528     AAsi    C    T        0      0        2 
  13  chr13_28184528     AKia    C    T        0      0        2 
  13  chr13_28184528     AOna    C    T        0      0        2 
  13  chr13_28184528     ASom    C    T        0      0        2 
  13  chr13_28184528     HCab    C    T        1      2        2 
  13  chr13_28184528     HPrz    C    T        1      2        2 
  13  chr13_28184528     ZBoe    C    T        0      0        2 
  13  chr13_28184528     ZGre    C    T        0      0        2 
  13  chr13_28184528     ZHar    C    T        0      0        2 
  13  chr13_28184528   Sample    C    T        1      2        2 
  13  chr13_28185131     AAsi    T    G        0      0        2 
  13  chr13_28185131     AKia    T    G        0      0        2 
  13  chr13_28185131     AOna    T    G        0      0        2 
  13  chr13_28185131     ASom    T    G        0      0        2 
  13  chr13_28185131     HCab    T    G        1      2        2 
  13  chr13_28185131     HPrz    T    G        1      2        2 
  13  chr13_28185131     ZBoe    T    G        0      0        2 
  13  chr13_28185131     ZGre    T    G        0      0        2 
  13  chr13_28185131     ZHar    T    G        0      0        2 
  13  chr13_28185131   Sample    T    G        1      2        2 
  13  chr13_28197239     AAsi    A    G        0      0        2 
  13  chr13_28197239     AKia    A    G        0      0        2 
  13  chr13_28197239     AOna    A    G        0      0        2 
  13  chr13_28197239     ASom    A    G        0      0        2 
  13  chr13_28197239     HCab    A    G        1      2        2 
  13  chr13_28197239     HPrz    A    G        1      2        2 
  13  chr13_28197239     ZBoe    A    G        0      0        2 
  13  chr13_28197239     ZGre    A    G        0      0        2 
  13  chr13_28197239     ZHar    A    G        0      0        2 
  13  chr13_28197239   Sample    A    G        1      2        2 
  13  chr13_28216822     AAsi    C    T        0      0        2 
  13  chr13_28216822     AKia    C    T        0      0        2 
  13  chr13_28216822     AOna    C    T        0      0        2 
  13  chr13_28216822     ASom    C    T        0      0        2 
  13  chr13_28216822     HCab    C    T        0      0        2 
  13  chr13_28216822     HPrz    C    T        0      0        2 
  13  chr13_28216822     ZBoe    C    T        0      0        2 
  13  chr13_28216822     ZGre    C    T        0      0        2 
  13  chr13_28216822     ZHar    C    T      0.5      1        2 
  13  chr13_28216822   Sample    C    T        0      0        2 
  13  chr13_28220014     AAsi    G    A        0      0        2 
  13  chr13_28220014     AKia    G    A      0.5      1        2 
  13  chr13_28220014     AOna    G    A        0      0        2 
  13  chr13_28220014     ASom    G    A        0      0        2 
  13  chr13_28220014     HCab    G    A        0      0        2 
  13  chr13_28220014     HPrz    G    A        0      0        2 
  13  chr13_28220014     ZBoe    G    A        0      0        2 
  13  chr13_28220014     ZGre    G    A        0      0        2 
  13  chr13_28220014     ZHar    G    A        0      0        2 
  13  chr13_28220014   Sample    G    A        0      0        2 
  13  chr13_28222374     AAsi    T    C        0      0        2 
  13  chr13_28222374     AKia    T    C        0      0        2 
  13  chr13_28222374     AOna    T    C        0      0        2 
  13  chr13_28222374     ASom    T    C        0      0        2 
  13  chr13_28222374     HCab    T    C        1      2        2 
  13  chr13_28222374     HPrz    T    C        1      2        2 
  13  chr13_28222374     ZBoe    T    C        0      0        2 
  13  chr13_28222374     ZGre    T    C        0      0        2 
  13  chr13_28222374     ZHar    T    C        0      0        2 
  13  chr13_28222374   Sample    T    C        1      2        2 
  13  chr13_28223422     AAsi    A    G        0      0        2 
  13  chr13_28223422     AKia    A    G        0      0        2 
  13  chr13_28223422     AOna    A    G        0      0        2 
  13  chr13_28223422     ASom    A    G        0      0        2 
  13  chr13_28223422     HCab    A    G      0.5      1        2 
  13  chr13_28223422     HPrz    A    G        0      0        2 
  13  chr13_28223422     ZBoe    A    G        0      0        2 
  13  chr13_28223422     ZGre    A    G        0      0        2 
  13  chr13_28223422     ZHar    A    G        0      0        2 
  13  chr13_28223422   Sample    A    G        0      0        2 
  13  chr13_28233705     AAsi    T    C        0      0        2 
  13  chr13_28233705     AKia    T    C        0      0        2 
  13  chr13_28233705     AOna    T    C      0.5      1        2 
  13  chr13_28233705     ASom    T    C        0      0        2 
  13  chr13_28233705     HCab    T    C        0      0        2 
  13  chr13_28233705     HPrz    T    C        0      0        2 
  13  chr13_28233705     ZBoe    T    C        0      0        2 
  13  chr13_28233705     ZGre    T    C        0      0        2 
  13  chr13_28233705     ZHar    T    C        0      0        2 
  13  chr13_28233705   Sample    T    C        0      0        2 
  13  chr13_28239370     AAsi    T    G        0      0        2 
  13  chr13_28239370     AKia    T    G        0      0        2 
  13  chr13_28239370     AOna    T    G        0      0        2 
  13  chr13_28239370     ASom    T    G        0      0        2 
  13  chr13_28239370     HCab    T    G        0      0        2 
  13  chr13_28239370     HPrz    T    G        0      0        2 
  13  chr13_28239370     ZBoe    T    G        0      0        2 
  13  chr13_28239370     ZGre    T    G        0      0        2 
  13  chr13_28239370     ZHar    T    G        1      2        2 
  13  chr13_28239370   Sample    T    G        0      0        2 
  13  chr13_28241184     AAsi    A    G        0      0        2 
  13  chr13_28241184     AKia    A    G        0      0        2 
  13  chr13_28241184     AOna    A    G        0      0        2 
  13  chr13_28241184     ASom    A    G        0      0        2 
  13  chr13_28241184     HCab    A    G        1      2        2 
  13  chr13_28241184     HPrz    A    G        1      2        2 
  13  chr13_28241184     ZBoe    A    G        0      0        2 
  13  chr13_28241184     ZGre    A    G        0      0        2 
  13  chr13_28241184     ZHar    A    G        0      0        2 
  13  chr13_28241184   Sample    A    G        1      2        2 
  13  chr13_28244737     AAsi    G    C        0      0        2 
  13  chr13_28244737     AKia    G    C        1      2        2 
  13  chr13_28244737     AOna    G    C        1      2        2 
  13  chr13_28244737     ASom    G    C        0      0        2 
  13  chr13_28244737     HCab    G    C        0      0        2 
  13  chr13_28244737     HPrz    G    C        0      0        2 
  13  chr13_28244737     ZBoe    G    C        0      0        2 
  13  chr13_28244737     ZGre    G    C        0      0        2 
  13  chr13_28244737     ZHar    G    C        0      0        2 
  13  chr13_28244737   Sample    G    C        0      0        2 
  13  chr13_28245832     AAsi    T    C        0      0        2 
  13  chr13_28245832     AKia    T    C        0      0        2 
  13  chr13_28245832     AOna    T    C        0      0        2 
  13  chr13_28245832     ASom    T    C        1      2        2 
  13  chr13_28245832     HCab    T    C        0      0        2 
  13  chr13_28245832     HPrz    T    C        0      0        2 
  13  chr13_28245832     ZBoe    T    C        0      0        2 
  13  chr13_28245832     ZGre    T    C        0      0        2 
  13  chr13_28245832     ZHar    T    C        0      0        2 
  13  chr13_28245832   Sample    T    C        0      0        2 
  13  chr13_28246221     AAsi    C    G        0      0        2 
  13  chr13_28246221     AKia    C    G        0      0        2 
  13  chr13_28246221     AOna    C    G        0      0        2 
  13  chr13_28246221     ASom    C    G        0      0        2 
  13  chr13_28246221     HCab    C    G        1      2        2 
  13  chr13_28246221     HPrz    C    G        1      2        2 
  13  chr13_28246221     ZBoe    C    G        0      0        2 
  13  chr13_28246221     ZGre    C    G        0      0        2 
  13  chr13_28246221     ZHar    C    G        0      0        2 
  13  chr13_28246221   Sample    C    G        1      2        2 
  13  chr13_28250753     AAsi    G    C        0      0        2 
  13  chr13_28250753     AKia    G    C        0      0        2 
  13  chr13_28250753     AOna    G    C        0      0        2 
  13  chr13_28250753     ASom    G    C        0      0        2 
  13  chr13_28250753     HCab    G    C        1      2        2 
  13  chr13_28250753     HPrz    G    C        1      2        2 
  13  chr13_28250753     ZBoe    G    C        0      0        2 
  13  chr13_28250753     ZGre    G    C        0      0        2 
  13  chr13_28250753     ZHar    G    C        0      0        2 
  13  chr13_28250753   Sample    G    C        1      2        2 
  13  chr13_28254539     AAsi    G    A        0      0        2 
  13  chr13_28254539     AKia    G    A        0      0        2 
  13  chr13_28254539     AOna    G    A        0      0        2 
  13  chr13_28254539     ASom    G    A        0      0        2 
  13  chr13_28254539     HCab    G    A        1      2        2 
  13  chr13_28254539     HPrz    G    A        1      2        2 
  13  chr13_28254539     ZBoe    G    A        0      0        2 
  13  chr13_28254539     ZGre    G    A        0      0        2 
  13  chr13_28254539     ZHar    G    A        0      0        2 
  13  chr13_28254539   Sample    G    A        1      2        2 
  13  chr13_28254811     AAsi    T    C        0      0        2 
  13  chr13_28254811     AKia    T    C        0      0        2 
  13  chr13_28254811     AOna    T    C        0      0        2 
  13  chr13_28254811     ASom    T    C        0      0        2 
  13  chr13_28254811     HCab    T    C        0      0        2 
  13  chr13_28254811     HPrz    T    C        0      0        2 
  13  chr13_28254811     ZBoe    T    C        0      0        2 
  13  chr13_28254811     ZGre    T    C        0      0        2 
  13  chr13_28254811     ZHar    T    C      0.5      1        2 
  13  chr13_28254811   Sample    T    C        0      0        2 
  13  chr13_28257381     AAsi    T    C        0      0        2 
  13  chr13_28257381     AKia    T    C        0      0        2 
  13  chr13_28257381     AOna    T    C      0.5      1        2 
  13  chr13_28257381     ASom    T    C        0      0        2 
  13  chr13_28257381     HCab    T    C        0      0        2 
  13  chr13_28257381     HPrz    T    C        0      0        2 
  13  chr13_28257381     ZBoe    T    C        0      0        2 
  13  chr13_28257381     ZGre    T    C        0      0        2 
  13  chr13_28257381     ZHar    T    C        0      0        2 
  13  chr13_28257381   Sample    T    C        1      2        2 
  13  chr13_28260407     AAsi    A    G        0      0        2 
  13  chr13_28260407     AKia    A    G        0      0        2 
  13  chr13_28260407     AOna    A    G        0      0        2 
  13  chr13_28260407     ASom    A    G        0      0        2 
  13  chr13_28260407     HCab    A    G        0      0        2 
  13  chr13_28260407     HPrz    A    G        0      0        2 
  13  chr13_28260407     ZBoe    A    G      0.5      1        2 
  13  chr13_28260407     ZGre    A    G        0      0        2 
  13  chr13_28260407     ZHar    A    G        0      0        2 
  13  chr13_28260407   Sample    A    G        0      0        2 
  13  chr13_28262298     AAsi    T    C        0      0        2 
  13  chr13_28262298     AKia    T    C        0      0        2 
  13  chr13_28262298     AOna    T    C        0      0        2 
  13  chr13_28262298     ASom    T    C        0      0        2 
  13  chr13_28262298     HCab    T    C      0.5      1        2 
  13  chr13_28262298     HPrz    T    C        0      0        2 
  13  chr13_28262298     ZBoe    T    C        0      0        2 
  13  chr13_28262298     ZGre    T    C        0      0        2 
  13  chr13_28262298     ZHar    T    C        0      0        2 
  13  chr13_28262298   Sample    T    C        0      0        2 
  13  chr13_28267639     AAsi    G    C        0      0        2 
  13  chr13_28267639     AKia    G    C        0      0        2 
  13  chr13_28267639     AOna    G    C        0      0        2 
  13  chr13_28267639     ASom    G    C        0      0        2 
  13  chr13_28267639     HCab    G    C        0      0        2 
  13  chr13_28267639     HPrz    G    C        0      0        2 
  13  chr13_28267639     ZBoe    G    C        0      0        2 
  13  chr13_28267639     ZGre    G    C      0.5      1        2 
  13  chr13_28267639     ZHar    G    C        0      0        2 
  13  chr13_28267639   Sample    G    C        0      0        2 
  13  chr13_28271848     AAsi    C    A        0      0        2 
  13  chr13_28271848     AKia    C    A        0      0        2 
  13  chr13_28271848     AOna    C    A        0      0        2 
  13  chr13_28271848     ASom    C    A        0      0        2 
  13  chr13_28271848     HCab    C    A        1      2        2 
  13  chr13_28271848     HPrz    C    A        1      2        2 
  13  chr13_28271848     ZBoe    C    A        0      0        2 
  13  chr13_28271848     ZGre    C    A        0      0        2 
  13  chr13_28271848     ZHar    C    A        0      0        2 
  13  chr13_28271848   Sample    C    A        1      2        2 
  13  chr13_28273518     AAsi    G    A        0      0        2 
  13  chr13_28273518     AKia    G    A        0      0        2 
  13  chr13_28273518     AOna    G    A        0      0        2 
  13  chr13_28273518     ASom    G    A        0      0        2 
  13  chr13_28273518     HCab    G    A        1      2        2 
  13  chr13_28273518     HPrz    G    A      0.5      1        2 
  13  chr13_28273518     ZBoe    G    A        0      0        2 
  13  chr13_28273518     ZGre    G    A        0      0        2 
  13  chr13_28273518     ZHar    G    A        0      0        2 
  13  chr13_28273518   Sample    G    A        1      2        2 
  13  chr13_28273713     AAsi    T    C        0      0        2 
  13  chr13_28273713     AKia    T    C        0      0        2 
  13  chr13_28273713     AOna    T    C        0      0        2 
  13  chr13_28273713     ASom    T    C        0      0        2 
  13  chr13_28273713     HCab    T    C        1      2        2 
  13  chr13_28273713     HPrz    T    C        1      2        2 
  13  chr13_28273713     ZBoe    T    C        0      0        2 
  13  chr13_28273713     ZGre    T    C        0      0        2 
  13  chr13_28273713     ZHar    T    C        0      0        2 
  13  chr13_28273713   Sample    T    C        1      2        2 
  13  chr13_28279360     AAsi    A    G        0      0        2 
  13  chr13_28279360     AKia    A    G        0      0        2 
  13  chr13_28279360     AOna    A    G        0      0        2 
  13  chr13_28279360     ASom    A    G        0      0        2 
  13  chr13_28279360     HCab    A    G        0      0        2 
  13  chr13_28279360     HPrz    A    G        0      0        2 
  13  chr13_28279360     ZBoe    A    G      0.5      1        2 
  13  chr13_28279360     ZGre    A    G        0      0        2 
  13  chr13_28279360     ZHar    A    G        0      0        2 
  13  chr13_28279360   Sample    A    G        0      0        2 
  13  chr13_28280142     AAsi    G    A        0      0        2 
  13  chr13_28280142     AKia    G    A        0      0        2 
  13  chr13_28280142     AOna    G    A        0      0        2 
  13  chr13_28280142     ASom    G    A        0      0        2 
  13  chr13_28280142     HCab    G    A        1      2        2 
  13  chr13_28280142     HPrz    G    A        1      2        2 
  13  chr13_28280142     ZBoe    G    A        0      0        2 
  13  chr13_28280142     ZGre    G    A        0      0        2 
  13  chr13_28280142     ZHar    G    A        0      0        2 
  13  chr13_28280142   Sample    G    A        1      2        2 
  13  chr13_28283296     AAsi    A    G        0      0        2 
  13  chr13_28283296     AKia    A    G        0      0        2 
  13  chr13_28283296     AOna    A    G        0      0        2 
  13  chr13_28283296     ASom    A    G        0      0        2 
  13  chr13_28283296     HCab    A    G        1      2        2 
  13  chr13_28283296     HPrz    A    G        1      2        2 
  13  chr13_28283296     ZBoe    A    G        0      0        2 
  13  chr13_28283296     ZGre    A    G        0      0        2 
  13  chr13_28283296     ZHar    A    G        0      0        2 
  13  chr13_28283296   Sample    A    G        1      2        2 
  13  chr13_28292149     AAsi    T    A        0      0        2 
  13  chr13_28292149     AKia    T    A        0      0        2 
  13  chr13_28292149     AOna    T    A        0      0        2 
  13  chr13_28292149     ASom    T    A        0      0        2 
  13  chr13_28292149     HCab    T    A        0      0        2 
  13  chr13_28292149     HPrz    T    A        0      0        2 
  13  chr13_28292149     ZBoe    T    A        0      0        2 
  13  chr13_28292149     ZGre    T    A        0      0        2 
  13  chr13_28292149     ZHar    T    A      0.5      1        2 
  13  chr13_28292149   Sample    T    A        0      0        2 
  13  chr13_28294847     AAsi    T    C        0      0        2 
  13  chr13_28294847     AKia    T    C        0      0        2 
  13  chr13_28294847     AOna    T    C        0      0        2 
  13  chr13_28294847     ASom    T    C        0      0        2 
  13  chr13_28294847     HCab    T    C        0      0        2 
  13  chr13_28294847     HPrz    T    C        0      0        2 
  13  chr13_28294847     ZBoe    T    C        1      2        2 
  13  chr13_28294847     ZGre    T    C        0      0        2 
  13  chr13_28294847     ZHar    T    C      0.5      1        2 
  13  chr13_28294847   Sample    T    C        0      0        2 
  13  chr13_28295567     AAsi    T    C        0      0        2 
  13  chr13_28295567     AKia    T    C        0      0        2 
  13  chr13_28295567     AOna    T    C        0      0        2 
  13  chr13_28295567     ASom    T    C      0.5      1        2 
  13  chr13_28295567     HCab    T    C        0      0        2 
  13  chr13_28295567     HPrz    T    C        0      0        2 
  13  chr13_28295567     ZBoe    T    C        0      0        2 
  13  chr13_28295567     ZGre    T    C        0      0        2 
  13  chr13_28295567     ZHar    T    C        0      0        2 
  13  chr13_28295567   Sample    T    C        0      0        2 
  13  chr13_28297828     AAsi    C    T        0      0        2 
  13  chr13_28297828     AKia    C    T        0      0        2 
  13  chr13_28297828     AOna    C    T        0      0        2 
  13  chr13_28297828     ASom    C    T        0      0        2 
  13  chr13_28297828     HCab    C    T        1      2        2 
  13  chr13_28297828     HPrz    C    T        1      2        2 
  13  chr13_28297828     ZBoe    C    T        0      0        2 
  13  chr13_28297828     ZGre    C    T        0      0        2 
  13  chr13_28297828     ZHar    C    T        0      0        2 
  13  chr13_28297828   Sample    C    T        1      2        2 
  13  chr13_28298080     AAsi    C    G        0      0        2 
  13  chr13_28298080     AKia    C    G        0      0        2 
  13  chr13_28298080     AOna    C    G        0      0        2 
  13  chr13_28298080     ASom    C    G        0      0        2 
  13  chr13_28298080     HCab    C    G        0      0        2 
  13  chr13_28298080     HPrz    C    G        0      0        2 
  13  chr13_28298080     ZBoe    C    G        0      0        2 
  13  chr13_28298080     ZGre    C    G        0      0        2 
  13  chr13_28298080     ZHar    C    G      0.5      1        2 
  13  chr13_28298080   Sample    C    G        0      0        2 
  13  chr13_28300342     AAsi    G    A        0      0        2 
  13  chr13_28300342     AKia    G    A        0      0        2 
  13  chr13_28300342     AOna    G    A        0      0        2 
  13  chr13_28300342     ASom    G    A        0      0        2 
  13  chr13_28300342     HCab    G    A        1      2        2 
  13  chr13_28300342     HPrz    G    A        1      2        2 
  13  chr13_28300342     ZBoe    G    A        0      0        2 
  13  chr13_28300342     ZGre    G    A        0      0        2 
  13  chr13_28300342     ZHar    G    A        0      0        2 
  13  chr13_28300342   Sample    G    A        1      2        2 
  13  chr13_28305649     AAsi    T    G        0      0        2 
  13  chr13_28305649     AKia    T    G        0      0        2 
  13  chr13_28305649     AOna    T    G        0      0        2 
  13  chr13_28305649     ASom    T    G      0.5      1        2 
  13  chr13_28305649     HCab    T    G        0      0        2 
  13  chr13_28305649     HPrz    T    G        0      0        2 
  13  chr13_28305649     ZBoe    T    G        0      0        2 
  13  chr13_28305649     ZGre    T    G        0      0        2 
  13  chr13_28305649     ZHar    T    G        0      0        2 
  13  chr13_28305649   Sample    T    G        0      0        2 
  13  chr13_28310306     AAsi    C    T        0      0        2 
  13  chr13_28310306     AKia    C    T        0      0        2 
  13  chr13_28310306     AOna    C    T        0      0        2 
  13  chr13_28310306     ASom    C    T        0      0        2 
  13  chr13_28310306     HCab    C    T        0      0        2 
  13  chr13_28310306     HPrz    C    T        0      0        2 
  13  chr13_28310306     ZBoe    C    T        1      2        2 
  13  chr13_28310306     ZGre    C    T        0      0        2 
  13  chr13_28310306     ZHar    C    T        0      0        2 
  13  chr13_28310306   Sample    C    T        0      0        2 
  13  chr13_28311235     AAsi    C    G        0      0        2 
  13  chr13_28311235     AKia    C    G        0      0        2 
  13  chr13_28311235     AOna    C    G        0      0        2 
  13  chr13_28311235     ASom    C    G        0      0        2 
  13  chr13_28311235     HCab    C    G        1      2        2 
  13  chr13_28311235     HPrz    C    G        1      2        2 
  13  chr13_28311235     ZBoe    C    G        0      0        2 
  13  chr13_28311235     ZGre    C    G        0      0        2 
  13  chr13_28311235     ZHar    C    G        0      0        2 
  13  chr13_28311235   Sample    C    G        1      2        2 
  13  chr13_28311922     AAsi    C    G        0      0        2 
  13  chr13_28311922     AKia    C    G        0      0        2 
  13  chr13_28311922     AOna    C    G        0      0        2 
  13  chr13_28311922     ASom    C    G        0      0        2 
  13  chr13_28311922     HCab    C    G        0      0        2 
  13  chr13_28311922     HPrz    C    G        0      0        2 
  13  chr13_28311922     ZBoe    C    G        0      0        2 
  13  chr13_28311922     ZGre    C    G        0      0        2 
  13  chr13_28311922     ZHar    C    G        1      2        2 
  13  chr13_28311922   Sample    C    G        0      0        2 
  13  chr13_28314035     AAsi    C    T        0      0        2 
  13  chr13_28314035     AKia    C    T        0      0        2 
  13  chr13_28314035     AOna    C    T        0      0        2 
  13  chr13_28314035     ASom    C    T        0      0        2 
  13  chr13_28314035     HCab    C    T        1      2        2 
  13  chr13_28314035     HPrz    C    T        1      2        2 
  13  chr13_28314035     ZBoe    C    T        0      0        2 
  13  chr13_28314035     ZGre    C    T        0      0        2 
  13  chr13_28314035     ZHar    C    T        0      0        2 
  13  chr13_28314035   Sample    C    T        1      2        2 
  13  chr13_28316651     AAsi    C    T        0      0        2 
  13  chr13_28316651     AKia    C    T        0      0        2 
  13  chr13_28316651     AOna    C    T        0      0        2 
  13  chr13_28316651     ASom    C    T      0.5      1        2 
  13  chr13_28316651     HCab    C    T        0      0        2 
  13  chr13_28316651     HPrz    C    T        0      0        2 
  13  chr13_28316651     ZBoe    C    T        0      0        2 
  13  chr13_28316651     ZGre    C    T        1      2        2 
  13  chr13_28316651     ZHar    C    T        0      0        2 
  13  chr13_28316651   Sample    C    T        0      0        2 
  13  chr13_28318432     AAsi    G    T        1      2        2 
  13  chr13_28318432     AKia    G    T        0      0        2 
  13  chr13_28318432     AOna    G    T        0      0        2 
  13  chr13_28318432     ASom    G    T      0.5      1        2 
  13  chr13_28318432     HCab    G    T        0      0        2 
  13  chr13_28318432     HPrz    G    T        0      0        2 
  13  chr13_28318432     ZBoe    G    T        0      0        2 
  13  chr13_28318432     ZGre    G    T        0      0        2 
  13  chr13_28318432     ZHar    G    T        0      0        2 
  13  chr13_28318432   Sample    G    T        0      0        2 
  13  chr13_28320217     AAsi    A    T        0      0        2 
  13  chr13_28320217     AKia    A    T      0.5      1        2 
  13  chr13_28320217     AOna    A    T        0      0        2 
  13  chr13_28320217     ASom    A    T        0      0        2 
  13  chr13_28320217     HCab    A    T        0      0        2 
  13  chr13_28320217     HPrz    A    T        0      0        2 
  13  chr13_28320217     ZBoe    A    T        0      0        2 
  13  chr13_28320217     ZGre    A    T        0      0        2 
  13  chr13_28320217     ZHar    A    T        0      0        2 
  13  chr13_28320217   Sample    A    T        0      0        2 
  13  chr13_28327795     AAsi    G    A        0      0        2 
  13  chr13_28327795     AKia    G    A      0.5      1        2 
  13  chr13_28327795     AOna    G    A        0      0        2 
  13  chr13_28327795     ASom    G    A        0      0        2 
  13  chr13_28327795     HCab    G    A        0      0        2 
  13  chr13_28327795     HPrz    G    A        0      0        2 
  13  chr13_28327795     ZBoe    G    A        0      0        2 
  13  chr13_28327795     ZGre    G    A        0      0        2 
  13  chr13_28327795     ZHar    G    A        0      0        2 
  13  chr13_28327795   Sample    G    A        0      0        2 
  13  chr13_28328589     AAsi    G    A        0      0        2 
  13  chr13_28328589     AKia    G    A        0      0        2 
  13  chr13_28328589     AOna    G    A        0      0        2 
  13  chr13_28328589     ASom    G    A      0.5      1        2 
  13  chr13_28328589     HCab    G    A        0      0        2 
  13  chr13_28328589     HPrz    G    A        0      0        2 
  13  chr13_28328589     ZBoe    G    A        0      0        2 
  13  chr13_28328589     ZGre    G    A        0      0        2 
  13  chr13_28328589     ZHar    G    A        0      0        2 
  13  chr13_28328589   Sample    G    A        0      0        2 
  13  chr13_28328768     AAsi    G    A        0      0        2 
  13  chr13_28328768     AKia    G    A        0      0        2 
  13  chr13_28328768     AOna    G    A        0      0        2 
  13  chr13_28328768     ASom    G    A        0      0        2 
  13  chr13_28328768     HCab    G    A        1      2        2 
  13  chr13_28328768     HPrz    G    A        1      2        2 
  13  chr13_28328768     ZBoe    G    A        0      0        2 
  13  chr13_28328768     ZGre    G    A        0      0        2 
  13  chr13_28328768     ZHar    G    A        0      0        2 
  13  chr13_28328768   Sample    G    A        1      2        2 
  13  chr13_28332821     AAsi    C    T        0      0        2 
  13  chr13_28332821     AKia    C    T        0      0        2 
  13  chr13_28332821     AOna    C    T        0      0        2 
  13  chr13_28332821     ASom    C    T        0      0        2 
  13  chr13_28332821     HCab    C    T        1      2        2 
  13  chr13_28332821     HPrz    C    T        1      2        2 
  13  chr13_28332821     ZBoe    C    T        0      0        2 
  13  chr13_28332821     ZGre    C    T        0      0        2 
  13  chr13_28332821     ZHar    C    T        0      0        2 
  13  chr13_28332821   Sample    C    T        1      2        2 
  13  chr13_28332974     AAsi    C    A        0      0        2 
  13  chr13_28332974     AKia    C    A        0      0        2 
  13  chr13_28332974     AOna    C    A        0      0        2 
  13  chr13_28332974     ASom    C    A        0      0        2 
  13  chr13_28332974     HCab    C    A        1      2        2 
  13  chr13_28332974     HPrz    C    A        1      2        2 
  13  chr13_28332974     ZBoe    C    A        0      0        2 
  13  chr13_28332974     ZGre    C    A        0      0        2 
  13  chr13_28332974     ZHar    C    A        0      0        2 
  13  chr13_28332974   Sample    C    A        1      2        2 
  13  chr13_28337585     AAsi    A    G        0      0        2 
  13  chr13_28337585     AKia    A    G        0      0        2 
  13  chr13_28337585     AOna    A    G        0      0        2 
  13  chr13_28337585     ASom    A    G        0      0        2 
  13  chr13_28337585     HCab    A    G        0      0        2 
  13  chr13_28337585     HPrz    A    G        0      0        2 
  13  chr13_28337585     ZBoe    A    G        0      0        2 
  13  chr13_28337585     ZGre    A    G      0.5      1        2 
  13  chr13_28337585     ZHar    A    G        0      0        2 
  13  chr13_28337585   Sample    A    G        0      0        2 
  13  chr13_28342009     AAsi    G    A        0      0        2 
  13  chr13_28342009     AKia    G    A        0      0        2 
  13  chr13_28342009     AOna    G    A        0      0        2 
  13  chr13_28342009     ASom    G    A        0      0        2 
  13  chr13_28342009     HCab    G    A        0      0        2 
  13  chr13_28342009     HPrz    G    A        0      0        2 
  13  chr13_28342009     ZBoe    G    A      0.5      1        2 
  13  chr13_28342009     ZGre    G    A        0      0        2 
  13  chr13_28342009     ZHar    G    A        0      0        2 
  13  chr13_28342009   Sample    G    A        0      0        2 
  13  chr13_28347362     AAsi    T    C        0      0        2 
  13  chr13_28347362     AKia    T    C        0      0        2 
  13  chr13_28347362     AOna    T    C      0.5      1        2 
  13  chr13_28347362     ASom    T    C        0      0        2 
  13  chr13_28347362     HCab    T    C        0      0        2 
  13  chr13_28347362     HPrz    T    C        0      0        2 
  13  chr13_28347362     ZBoe    T    C        0      0        2 
  13  chr13_28347362     ZGre    T    C        0      0        2 
  13  chr13_28347362     ZHar    T    C        0      0        2 
  13  chr13_28347362   Sample    T    C        0      0        2 
  13  chr13_28351845     AAsi    T    C        0      0        2 
  13  chr13_28351845     AKia    T    C        0      0        2 
  13  chr13_28351845     AOna    T    C        0      0        2 
  13  chr13_28351845     ASom    T    C        0      0        2 
  13  chr13_28351845     HCab    T    C        1      2        2 
  13  chr13_28351845     HPrz    T    C        1      2        2 
  13  chr13_28351845     ZBoe    T    C        0      0        2 
  13  chr13_28351845     ZGre    T    C        0      0        2 
  13  chr13_28351845     ZHar    T    C        0      0        2 
  13  chr13_28351845   Sample    T    C        1      2        2 
  13  chr13_28363617     AAsi    A    G        0      0        2 
  13  chr13_28363617     AKia    A    G        0      0        2 
  13  chr13_28363617     AOna    A    G        0      0        2 
  13  chr13_28363617     ASom    A    G        0      0        2 
  13  chr13_28363617     HCab    A    G        0      0        2 
  13  chr13_28363617     HPrz    A    G        0      0        2 
  13  chr13_28363617     ZBoe    A    G        0      0        2 
  13  chr13_28363617     ZGre    A    G        1      2        2 
  13  chr13_28363617     ZHar    A    G        0      0        2 
  13  chr13_28363617   Sample    A    G        0      0        2 
  13  chr13_28364039     AAsi    T    C        0      0        2 
  13  chr13_28364039     AKia    T    C        0      0        2 
  13  chr13_28364039     AOna    T    C        0      0        2 
  13  chr13_28364039     ASom    T    C        0      0        2 
  13  chr13_28364039     HCab    T    C        1      2        2 
  13  chr13_28364039     HPrz    T    C        1      2        2 
  13  chr13_28364039     ZBoe    T    C        0      0        2 
  13  chr13_28364039     ZGre    T    C        0      0        2 
  13  chr13_28364039     ZHar    T    C        0      0        2 
  13  chr13_28364039   Sample    T    C        1      2        2 
  13  chr13_28365581     AAsi    A    T        0      0        2 
  13  chr13_28365581     AKia    A    T        0      0        2 
  13  chr13_28365581     AOna    A    T        0      0        2 
  13  chr13_28365581     ASom    A    T        0      0        2 
  13  chr13_28365581     HCab    A    T        1      2        2 
  13  chr13_28365581     HPrz    A    T        1      2        2 
  13  chr13_28365581     ZBoe    A    T        0      0        2 
  13  chr13_28365581     ZGre    A    T        0      0        2 
  13  chr13_28365581     ZHar    A    T        0      0        2 
  13  chr13_28365581   Sample    A    T        1      2        2 
  13  chr13_28375361     AAsi    A    G        0      0        2 
  13  chr13_28375361     AKia    A    G        0      0        2 
  13  chr13_28375361     AOna    A    G        0      0        2 
  13  chr13_28375361     ASom    A    G        0      0        2 
  13  chr13_28375361     HCab    A    G        1      2        2 
  13  chr13_28375361     HPrz    A    G        1      2        2 
  13  chr13_28375361     ZBoe    A    G        0      0        2 
  13  chr13_28375361     ZGre    A    G        0      0        2 
  13  chr13_28375361     ZHar    A    G        0      0        2 
  13  chr13_28375361   Sample    A    G        1      2        2 
  13  chr13_28377564     AAsi    A    C        1      2        2 
  13  chr13_28377564     AKia    A    C        0      0        2 
  13  chr13_28377564     AOna    A    C        0      0        2 
  13  chr13_28377564     ASom    A    C        0      0        2 
  13  chr13_28377564     HCab    A    C        0      0        2 
  13  chr13_28377564     HPrz    A    C        0      0        2 
  13  chr13_28377564     ZBoe    A    C        0      0        2 
  13  chr13_28377564     ZGre    A    C        0      0        2 
  13  chr13_28377564     ZHar    A    C        0      0        2 
  13  chr13_28377564   Sample    A    C        0      0        2 
  13  chr13_28381132     AAsi    G    A        0      0        2 
  13  chr13_28381132     AKia    G    A      0.5      1        2 
  13  chr13_28381132     AOna    G    A        0      0        2 
  13  chr13_28381132     ASom    G    A        0      0        2 
  13  chr13_28381132     HCab    G    A        0      0        2 
  13  chr13_28381132     HPrz    G    A        0      0        2 
  13  chr13_28381132     ZBoe    G    A        0      0        2 
  13  chr13_28381132     ZGre    G    A        0      0        2 
  13  chr13_28381132     ZHar    G    A        0      0        2 
  13  chr13_28381132   Sample    G    A        0      0        2 
  13  chr13_28385655     AAsi    T    C        0      0        2 
  13  chr13_28385655     AKia    T    C        0      0        2 
  13  chr13_28385655     AOna    T    C      0.5      1        2 
  13  chr13_28385655     ASom    T    C        0      0        2 
  13  chr13_28385655     HCab    T    C        0      0        2 
  13  chr13_28385655     HPrz    T    C        0      0        2 
  13  chr13_28385655     ZBoe    T    C        0      0        2 
  13  chr13_28385655     ZGre    T    C        0      0        2 
  13  chr13_28385655     ZHar    T    C        0      0        2 
  13  chr13_28385655   Sample    T    C        0      0        2 
  13  chr13_28396497     AAsi    A    G        1      2        2 
  13  chr13_28396497     AKia    A    G        0      0        2 
  13  chr13_28396497     AOna    A    G        0      0        2 
  13  chr13_28396497     ASom    A    G        1      2        2 
  13  chr13_28396497     HCab    A    G        0      0        2 
  13  chr13_28396497     HPrz    A    G        0      0        2 
  13  chr13_28396497     ZBoe    A    G        0      0        2 
  13  chr13_28396497     ZGre    A    G        0      0        2 
  13  chr13_28396497     ZHar    A    G        0      0        2 
  13  chr13_28396497   Sample    A    G        0      0        2 
  13  chr13_28398498     AAsi    A    G        0      0        2 
  13  chr13_28398498     AKia    A    G        0      0        2 
  13  chr13_28398498     AOna    A    G      0.5      1        2 
  13  chr13_28398498     ASom    A    G        0      0        2 
  13  chr13_28398498     HCab    A    G        0      0        2 
  13  chr13_28398498     HPrz    A    G        0      0        2 
  13  chr13_28398498     ZBoe    A    G        0      0        2 
  13  chr13_28398498     ZGre    A    G        0      0        2 
  13  chr13_28398498     ZHar    A    G        0      0        2 
  13  chr13_28398498   Sample    A    G        0      0        2 
  13  chr13_28414044     AAsi    T    C        0      0        2 
  13  chr13_28414044     AKia    T    C        0      0        2 
  13  chr13_28414044     AOna    T    C        0      0        2 
  13  chr13_28414044     ASom    T    C        0      0        2 
  13  chr13_28414044     HCab    T    C      0.5      1        2 
  13  chr13_28414044     HPrz    T    C        0      0        2 
  13  chr13_28414044     ZBoe    T    C        0      0        2 
  13  chr13_28414044     ZGre    T    C        0      0        2 
  13  chr13_28414044     ZHar    T    C        0      0        2 
  13  chr13_28414044   Sample    T    C        0      0        2 
  13  chr13_28416036     AAsi    A    T        0      0        2 
  13  chr13_28416036     AKia    A    T        0      0        2 
  13  chr13_28416036     AOna    A    T        0      0        2 
  13  chr13_28416036     ASom    A    T        0      0        2 
  13  chr13_28416036     HCab    A    T        1      2        2 
  13  chr13_28416036     HPrz    A    T        1      2        2 
  13  chr13_28416036     ZBoe    A    T        0      0        2 
  13  chr13_28416036     ZGre    A    T        0      0        2 
  13  chr13_28416036     ZHar    A    T        0      0        2 
  13  chr13_28416036   Sample    A    T        1      2        2 
  13  chr13_28419016     AAsi    G    A        0      0        2 
  13  chr13_28419016     AKia    G    A        0      0        2 
  13  chr13_28419016     AOna    G    A        0      0        2 
  13  chr13_28419016     ASom    G    A        0      0        2 
  13  chr13_28419016     HCab    G    A        1      2        2 
  13  chr13_28419016     HPrz    G    A        1      2        2 
  13  chr13_28419016     ZBoe    G    A        0      0        2 
  13  chr13_28419016     ZGre    G    A        0      0        2 
  13  chr13_28419016     ZHar    G    A        0      0        2 
  13  chr13_28419016   Sample    G    A        1      2        2 
  13  chr13_28421327     AAsi    G    C        0      0        2 
  13  chr13_28421327     AKia    G    C        0      0        2 
  13  chr13_28421327     AOna    G    C        0      0        2 
  13  chr13_28421327     ASom    G    C        0      0        2 
  13  chr13_28421327     HCab    G    C        1      2        2 
  13  chr13_28421327     HPrz    G    C        1      2        2 
  13  chr13_28421327     ZBoe    G    C        0      0        2 
  13  chr13_28421327     ZGre    G    C        0      0        2 
  13  chr13_28421327     ZHar    G    C        0      0        2 
  13  chr13_28421327   Sample    G    C        1      2        2 
  13  chr13_28422138     AAsi    C    G        0      0        2 
  13  chr13_28422138     AKia    C    G        0      0        2 
  13  chr13_28422138     AOna    C    G        0      0        2 
  13  chr13_28422138     ASom    C    G        0      0        2 
  13  chr13_28422138     HCab    C    G        0      0        2 
  13  chr13_28422138     HPrz    C    G        0      0        2 
  13  chr13_28422138     ZBoe    C    G      0.5      1        2 
  13  chr13_28422138     ZGre    C    G        0      0        2 
  13  chr13_28422138     ZHar    C    G        0      0        2 
  13  chr13_28422138   Sample    C    G        0      0        2 
  13  chr13_28427103     AAsi    G    C        0      0        2 
  13  chr13_28427103     AKia    G    C        0      0        2 
  13  chr13_28427103     AOna    G    C        0      0        2 
  13  chr13_28427103     ASom    G    C        0      0        2 
  13  chr13_28427103     HCab    G    C        0      0        2 
  13  chr13_28427103     HPrz    G    C        0      0        2 
  13  chr13_28427103     ZBoe    G    C      0.5      1        2 
  13  chr13_28427103     ZGre    G    C        0      0        2 
  13  chr13_28427103     ZHar    G    C        0      0        2 
  13  chr13_28427103   Sample    G    C        0      0        2 
  13  chr13_28429083     AAsi    A    G        0      0        2 
  13  chr13_28429083     AKia    A    G        0      0        2 
  13  chr13_28429083     AOna    A    G        0      0        2 
  13  chr13_28429083     ASom    A    G        0      0        2 
  13  chr13_28429083     HCab    A    G        1      2        2 
  13  chr13_28429083     HPrz    A    G        1      2        2 
  13  chr13_28429083     ZBoe    A    G        0      0        2 
  13  chr13_28429083     ZGre    A    G        0      0        2 
  13  chr13_28429083     ZHar    A    G        0      0        2 
  13  chr13_28429083   Sample    A    G        1      2        2 
  13  chr13_28431795     AAsi    A    G        0      0        2 
  13  chr13_28431795     AKia    A    G        1      2        2 
  13  chr13_28431795     AOna    A    G        0      0        2 
  13  chr13_28431795     ASom    A    G        0      0        2 
  13  chr13_28431795     HCab    A    G        1      2        2 
  13  chr13_28431795     HPrz    A    G        1      2        2 
  13  chr13_28431795     ZBoe    A    G        0      0        2 
  13  chr13_28431795     ZGre    A    G        0      0        2 
  13  chr13_28431795     ZHar    A    G        0      0        2 
  13  chr13_28431795   Sample    A    G        1      2        2 
  13  chr13_28433347     AAsi    T    A        0      0        2 
  13  chr13_28433347     AKia    T    A        0      0        2 
  13  chr13_28433347     AOna    T    A        0      0        2 
  13  chr13_28433347     ASom    T    A        0      0        2 
  13  chr13_28433347     HCab    T    A        1      2        2 
  13  chr13_28433347     HPrz    T    A        1      2        2 
  13  chr13_28433347     ZBoe    T    A        0      0        2 
  13  chr13_28433347     ZGre    T    A        0      0        2 
  13  chr13_28433347     ZHar    T    A        0      0        2 
  13  chr13_28433347   Sample    T    A        1      2        2 
  13  chr13_28433388     AAsi    C    T        0      0        2 
  13  chr13_28433388     AKia    C    T        0      0        2 
  13  chr13_28433388     AOna    C    T        0      0        2 
  13  chr13_28433388     ASom    C    T        0      0        2 
  13  chr13_28433388     HCab    C    T        1      2        2 
  13  chr13_28433388     HPrz    C    T        1      2        2 
  13  chr13_28433388     ZBoe    C    T        0      0        2 
  13  chr13_28433388     ZGre    C    T        0      0        2 
  13  chr13_28433388     ZHar    C    T        0      0        2 
  13  chr13_28433388   Sample    C    T        1      2        2 
  13  chr13_28433860     AAsi    G    T        0      0        2 
  13  chr13_28433860     AKia    G    T        0      0        2 
  13  chr13_28433860     AOna    G    T        0      0        2 
  13  chr13_28433860     ASom    G    T        0      0        2 
  13  chr13_28433860     HCab    G    T        1      2        2 
  13  chr13_28433860     HPrz    G    T        1      2        2 
  13  chr13_28433860     ZBoe    G    T        0      0        2 
  13  chr13_28433860     ZGre    G    T        0      0        2 
  13  chr13_28433860     ZHar    G    T        0      0        2 
  13  chr13_28433860   Sample    G    T        1      2        2 
  13  chr13_28433891     AAsi    G    A        0      0        2 
  13  chr13_28433891     AKia    G    A        0      0        2 
  13  chr13_28433891     AOna    G    A        0      0        2 
  13  chr13_28433891     ASom    G    A        0      0        2 
  13  chr13_28433891     HCab    G    A        1      2        2 
  13  chr13_28433891     HPrz    G    A        1      2        2 
  13  chr13_28433891     ZBoe    G    A        0      0        2 
  13  chr13_28433891     ZGre    G    A        0      0        2 
  13  chr13_28433891     ZHar    G    A        0      0        2 
  13  chr13_28433891   Sample    G    A        1      2        2 
  13  chr13_28434985     AAsi    A    G        0      0        2 
  13  chr13_28434985     AKia    A    G        0      0        2 
  13  chr13_28434985     AOna    A    G        0      0        2 
  13  chr13_28434985     ASom    A    G        0      0        2 
  13  chr13_28434985     HCab    A    G        1      2        2 
  13  chr13_28434985     HPrz    A    G        1      2        2 
  13  chr13_28434985     ZBoe    A    G        0      0        2 
  13  chr13_28434985     ZGre    A    G        0      0        2 
  13  chr13_28434985     ZHar    A    G        1      2        2 
  13  chr13_28434985   Sample    A    G        1      2        2 
  13  chr13_28437361     AAsi    C    T        0      0        2 
  13  chr13_28437361     AKia    C    T        0      0        2 
  13  chr13_28437361     AOna    C    T        0      0        2 
  13  chr13_28437361     ASom    C    T        0      0        2 
  13  chr13_28437361     HCab    C    T        1      2        2 
  13  chr13_28437361     HPrz    C    T        1      2        2 
  13  chr13_28437361     ZBoe    C    T        0      0        2 
  13  chr13_28437361     ZGre    C    T        0      0        2 
  13  chr13_28437361     ZHar    C    T        0      0        2 
  13  chr13_28437361   Sample    C    T        1      2        2 
  13  chr13_28437898     AAsi    C    T        0      0        2 
  13  chr13_28437898     AKia    C    T      0.5      1        2 
  13  chr13_28437898     AOna    C    T        0      0        2 
  13  chr13_28437898     ASom    C    T        0      0        2 
  13  chr13_28437898     HCab    C    T        0      0        2 
  13  chr13_28437898     HPrz    C    T        0      0        2 
  13  chr13_28437898     ZBoe    C    T        0      0        2 
  13  chr13_28437898     ZGre    C    T        0      0        2 
  13  chr13_28437898     ZHar    C    T        0      0        2 
  13  chr13_28437898   Sample    C    T        0      0        2 
  13  chr13_28442491     AAsi    C    T        0      0        2 
  13  chr13_28442491     AKia    C    T        0      0        2 
  13  chr13_28442491     AOna    C    T        0      0        2 
  13  chr13_28442491     ASom    C    T        0      0        2 
  13  chr13_28442491     HCab    C    T        1      2        2 
  13  chr13_28442491     HPrz    C    T        1      2        2 
  13  chr13_28442491     ZBoe    C    T        0      0        2 
  13  chr13_28442491     ZGre    C    T        0      0        2 
  13  chr13_28442491     ZHar    C    T        0      0        2 
  13  chr13_28442491   Sample    C    T        1      2        2 
  13  chr13_28451288     AAsi    G    A        0      0        2 
  13  chr13_28451288     AKia    G    A        0      0        2 
  13  chr13_28451288     AOna    G    A        0      0        2 
  13  chr13_28451288     ASom    G    A        0      0        2 
  13  chr13_28451288     HCab    G    A        0      0        2 
  13  chr13_28451288     HPrz    G    A        0      0        2 
  13  chr13_28451288     ZBoe    G    A        0      0        2 
  13  chr13_28451288     ZGre    G    A        0      0        2 
  13  chr13_28451288     ZHar    G    A        1      2        2 
  13  chr13_28451288   Sample    G    A        0      0        2 
  13  chr13_28452295     AAsi    T    G        0      0        2 
  13  chr13_28452295     AKia    T    G        0      0        2 
  13  chr13_28452295     AOna    T    G        0      0        2 
  13  chr13_28452295     ASom    T    G        0      0        2 
  13  chr13_28452295     HCab    T    G        1      2        2 
  13  chr13_28452295     HPrz    T    G        1      2        2 
  13  chr13_28452295     ZBoe    T    G        0      0        2 
  13  chr13_28452295     ZGre    T    G        0      0        2 
  13  chr13_28452295     ZHar    T    G        0      0        2 
  13  chr13_28452295   Sample    T    G        1      2        2 
  13  chr13_28452861     AAsi    G    C        0      0        2 
  13  chr13_28452861     AKia    G    C        0      0        2 
  13  chr13_28452861     AOna    G    C        0      0        2 
  13  chr13_28452861     ASom    G    C        0      0        2 
  13  chr13_28452861     HCab    G    C      0.5      1        2 
  13  chr13_28452861     HPrz    G    C        1      2        2 
  13  chr13_28452861     ZBoe    G    C        0      0        2 
  13  chr13_28452861     ZGre    G    C        0      0        2 
  13  chr13_28452861     ZHar    G    C        0      0        2 
  13  chr13_28452861   Sample    G    C        1      2        2 
  13  chr13_28452895     AAsi    A    G        1      2        2 
  13  chr13_28452895     AKia    A    G      0.5      1        2 
  13  chr13_28452895     AOna    A    G      0.5      1        2 
  13  chr13_28452895     ASom    A    G        1      2        2 
  13  chr13_28452895     HCab    A    G        0      0        2 
  13  chr13_28452895     HPrz    A    G        0      0        2 
  13  chr13_28452895     ZBoe    A    G        0      0        2 
  13  chr13_28452895     ZGre    A    G        0      0        2 
  13  chr13_28452895     ZHar    A    G        0      0        2 
  13  chr13_28452895   Sample    A    G        0      0        2 
  13  chr13_28458476     AAsi    A    G        0      0        2 
  13  chr13_28458476     AKia    A    G        0      0        2 
  13  chr13_28458476     AOna    A    G        0      0        2 
  13  chr13_28458476     ASom    A    G        0      0        2 
  13  chr13_28458476     HCab    A    G        0      0        2 
  13  chr13_28458476     HPrz    A    G        0      0        2 
  13  chr13_28458476     ZBoe    A    G        0      0        2 
  13  chr13_28458476     ZGre    A    G        1      2        2 
  13  chr13_28458476     ZHar    A    G        0      0        2 
  13  chr13_28458476   Sample    A    G        0      0        2 
  13  chr13_28458795     AAsi    C    T        1      2        2 
  13  chr13_28458795     AKia    C    T        1      2        2 
  13  chr13_28458795     AOna    C    T        1      2        2 
  13  chr13_28458795     ASom    C    T        1      2        2 
  13  chr13_28458795     HCab    C    T        0      0        2 
  13  chr13_28458795     HPrz    C    T        0      0        2 
  13  chr13_28458795     ZBoe    C    T        0      0        2 
  13  chr13_28458795     ZGre    C    T        0      0        2 
  13  chr13_28458795     ZHar    C    T        0      0        2 
  13  chr13_28458795   Sample    C    T        0      0        2 
  13  chr13_28461852     AAsi    C    T        0      0        2 
  13  chr13_28461852     AKia    C    T        0      0        2 
  13  chr13_28461852     AOna    C    T        0      0        2 
  13  chr13_28461852     ASom    C    T        0      0        2 
  13  chr13_28461852     HCab    C    T        1      2        2 
  13  chr13_28461852     HPrz    C    T        1      2        2 
  13  chr13_28461852     ZBoe    C    T        0      0        2 
  13  chr13_28461852     ZGre    C    T        0      0        2 
  13  chr13_28461852     ZHar    C    T        0      0        2 
  13  chr13_28461852   Sample    C    T        1      2        2 
  13  chr13_28465560     AAsi    G    A        0      0        2 
  13  chr13_28465560     AKia    G    A        0      0        2 
  13  chr13_28465560     AOna    G    A        0      0        2 
  13  chr13_28465560     ASom    G    A        0      0        2 
  13  chr13_28465560     HCab    G    A      0.5      1        2 
  13  chr13_28465560     HPrz    G    A        0      0        2 
  13  chr13_28465560     ZBoe    G    A        0      0        2 
  13  chr13_28465560     ZGre    G    A        0      0        2 
  13  chr13_28465560     ZHar    G    A        0      0        2 
  13  chr13_28465560   Sample    G    A        1      2        2 
  13  chr13_28470173     AAsi    A    G        0      0        2 
  13  chr13_28470173     AKia    A    G        0      0        2 
  13  chr13_28470173     AOna    A    G        0      0        2 
  13  chr13_28470173     ASom    A    G        0      0        2 
  13  chr13_28470173     HCab    A    G        0      0        2 
  13  chr13_28470173     HPrz    A    G        0      0        2 
  13  chr13_28470173     ZBoe    A    G        1      2        2 
  13  chr13_28470173     ZGre    A    G        0      0        2 
  13  chr13_28470173     ZHar    A    G        0      0        2 
  13  chr13_28470173   Sample    A    G        0      0        2 
  13  chr13_28470182     AAsi    C    T        0      0        2 
  13  chr13_28470182     AKia    C    T        0      0        2 
  13  chr13_28470182     AOna    C    T        0      0        2 
  13  chr13_28470182     ASom    C    T        0      0        2 
  13  chr13_28470182     HCab    C    T        0      0        2 
  13  chr13_28470182     HPrz    C    T        0      0        2 
  13  chr13_28470182     ZBoe    C    T        0      0        2 
  13  chr13_28470182     ZGre    C    T      0.5      1        2 
  13  chr13_28470182     ZHar    C    T        0      0        2 
  13  chr13_28470182   Sample    C    T        0      0        2 
  13  chr13_28474817     AAsi    T    C        0      0        2 
  13  chr13_28474817     AKia    T    C        0      0        2 
  13  chr13_28474817     AOna    T    C      0.5      1        2 
  13  chr13_28474817     ASom    T    C        0      0        2 
  13  chr13_28474817     HCab    T    C        0      0        2 
  13  chr13_28474817     HPrz    T    C        0      0        2 
  13  chr13_28474817     ZBoe    T    C        0      0        2 
  13  chr13_28474817     ZGre    T    C        0      0        2 
  13  chr13_28474817     ZHar    T    C        0      0        2 
  13  chr13_28474817   Sample    T    C        0      0        2 
  13  chr13_28478078     AAsi    C    G        0      0        2 
  13  chr13_28478078     AKia    C    G        0      0        2 
  13  chr13_28478078     AOna    C    G      0.5      1        2 
  13  chr13_28478078     ASom    C    G        0      0        2 
  13  chr13_28478078     HCab    C    G        0      0        2 
  13  chr13_28478078     HPrz    C    G        0      0        2 
  13  chr13_28478078     ZBoe    C    G        0      0        2 
  13  chr13_28478078     ZGre    C    G        0      0        2 
  13  chr13_28478078     ZHar    C    G        0      0        2 
  13  chr13_28478078   Sample    C    G        0      0        2 
  13  chr13_28478329     AAsi    T    C        0      0        2 
  13  chr13_28478329     AKia    T    C        0      0        2 
  13  chr13_28478329     AOna    T    C        0      0        2 
  13  chr13_28478329     ASom    T    C        0      0        2 
  13  chr13_28478329     HCab    T    C        0      0        2 
  13  chr13_28478329     HPrz    T    C        0      0        2 
  13  chr13_28478329     ZBoe    T    C      0.5      1        2 
  13  chr13_28478329     ZGre    T    C        0      0        2 
  13  chr13_28478329     ZHar    T    C        0      0        2 
  13  chr13_28478329   Sample    T    C        0      0        2 
  13  chr13_28486886     AAsi    T    C        0      0        2 
  13  chr13_28486886     AKia    T    C        0      0        2 
  13  chr13_28486886     AOna    T    C        0      0        2 
  13  chr13_28486886     ASom    T    C        0      0        2 
  13  chr13_28486886     HCab    T    C        0      0        2 
  13  chr13_28486886     HPrz    T    C        0      0        2 
  13  chr13_28486886     ZBoe    T    C        0      0        2 
  13  chr13_28486886     ZGre    T    C        1      2        2 
  13  chr13_28486886     ZHar    T    C        0      0        2 
  13  chr13_28486886   Sample    T    C        0      0        2 
  13  chr13_28488430     AAsi    C    A        0      0        2 
  13  chr13_28488430     AKia    C    A      0.5      1        2 
  13  chr13_28488430     AOna    C    A        0      0        2 
  13  chr13_28488430     ASom    C    A        0      0        2 
  13  chr13_28488430     HCab    C    A        0      0        2 
  13  chr13_28488430     HPrz    C    A        0      0        2 
  13  chr13_28488430     ZBoe    C    A        0      0        2 
  13  chr13_28488430     ZGre    C    A        0      0        2 
  13  chr13_28488430     ZHar    C    A        0      0        2 
  13  chr13_28488430   Sample    C    A        0      0        2 
  13  chr13_28490822     AAsi    A    G        0      0        2 
  13  chr13_28490822     AKia    A    G      0.5      1        2 
  13  chr13_28490822     AOna    A    G        0      0        2 
  13  chr13_28490822     ASom    A    G        1      2        2 
  13  chr13_28490822     HCab    A    G        0      0        2 
  13  chr13_28490822     HPrz    A    G        0      0        2 
  13  chr13_28490822     ZBoe    A    G        0      0        2 
  13  chr13_28490822     ZGre    A    G        0      0        2 
  13  chr13_28490822     ZHar    A    G        0      0        2 
  13  chr13_28490822   Sample    A    G        0      0        2 
  13  chr13_28495385     AAsi    T    C        0      0        2 
  13  chr13_28495385     AKia    T    C        0      0        2 
  13  chr13_28495385     AOna    T    C        0      0        2 
  13  chr13_28495385     ASom    T    C        0      0        2 
  13  chr13_28495385     HCab    T    C        1      2        2 
  13  chr13_28495385     HPrz    T    C        1      2        2 
  13  chr13_28495385     ZBoe    T    C        0      0        2 
  13  chr13_28495385     ZGre    T    C        0      0        2 
  13  chr13_28495385     ZHar    T    C        0      0        2 
  13  chr13_28495385   Sample    T    C        1      2        2 
  13  chr13_28497979     AAsi    T    C        0      0        2 
  13  chr13_28497979     AKia    T    C        0      0        2 
  13  chr13_28497979     AOna    T    C        0      0        2 
  13  chr13_28497979     ASom    T    C        0      0        2 
  13  chr13_28497979     HCab    T    C        1      2        2 
  13  chr13_28497979     HPrz    T    C        1      2        2 
  13  chr13_28497979     ZBoe    T    C        0      0        2 
  13  chr13_28497979     ZGre    T    C        0      0        2 
  13  chr13_28497979     ZHar    T    C        0      0        2 
  13  chr13_28497979   Sample    T    C        1      2        2 
  13  chr13_28500506     AAsi    A    G        0      0        2 
  13  chr13_28500506     AKia    A    G        0      0        2 
  13  chr13_28500506     AOna    A    G        0      0        2 
  13  chr13_28500506     ASom    A    G        0      0        2 
  13  chr13_28500506     HCab    A    G        1      2        2 
  13  chr13_28500506     HPrz    A    G        1      2        2 
  13  chr13_28500506     ZBoe    A    G        0      0        2 
  13  chr13_28500506     ZGre    A    G        0      0        2 
  13  chr13_28500506     ZHar    A    G        0      0        2 
  13  chr13_28500506   Sample    A    G        1      2        2 
  13  chr13_28500974     AAsi    G    C        0      0        2 
  13  chr13_28500974     AKia    G    C        0      0        2 
  13  chr13_28500974     AOna    G    C        0      0        2 
  13  chr13_28500974     ASom    G    C        0      0        2 
  13  chr13_28500974     HCab    G    C        0      0        2 
  13  chr13_28500974     HPrz    G    C        0      0        2 
  13  chr13_28500974     ZBoe    G    C      0.5      1        2 
  13  chr13_28500974     ZGre    G    C        1      2        2 
  13  chr13_28500974     ZHar    G    C        0      0        2 
  13  chr13_28500974   Sample    G    C        0      0        2 
  13  chr13_28501381     AAsi    T    C        0      0        2 
  13  chr13_28501381     AKia    T    C        0      0        2 
  13  chr13_28501381     AOna    T    C        0      0        2 
  13  chr13_28501381     ASom    T    C        0      0        2 
  13  chr13_28501381     HCab    T    C        1      2        2 
  13  chr13_28501381     HPrz    T    C        1      2        2 
  13  chr13_28501381     ZBoe    T    C        0      0        2 
  13  chr13_28501381     ZGre    T    C        0      0        2 
  13  chr13_28501381     ZHar    T    C        0      0        2 
  13  chr13_28501381   Sample    T    C        1      2        2 
  13  chr13_28504830     AAsi    G    A        0      0        2 
  13  chr13_28504830     AKia    G    A        0      0        2 
  13  chr13_28504830     AOna    G    A        0      0        2 
  13  chr13_28504830     ASom    G    A        0      0        2 
  13  chr13_28504830     HCab    G    A      0.5      1        2 
  13  chr13_28504830     HPrz    G    A        0      0        2 
  13  chr13_28504830     ZBoe    G    A        0      0        2 
  13  chr13_28504830     ZGre    G    A        0      0        2 
  13  chr13_28504830     ZHar    G    A        0      0        2 
  13  chr13_28504830   Sample    G    A        0      0        2 
  13  chr13_28515085     AAsi    G    A        0      0        2 
  13  chr13_28515085     AKia    G    A        0      0        2 
  13  chr13_28515085     AOna    G    A        0      0        2 
  13  chr13_28515085     ASom    G    A        0      0        2 
  13  chr13_28515085     HCab    G    A        0      0        2 
  13  chr13_28515085     HPrz    G    A        0      0        2 
  13  chr13_28515085     ZBoe    G    A        0      0        2 
  13  chr13_28515085     ZGre    G    A        1      2        2 
  13  chr13_28515085     ZHar    G    A        0      0        2 
  13  chr13_28515085   Sample    G    A        0      0        2 
  13  chr13_28517516     AAsi    C    A        0      0        2 
  13  chr13_28517516     AKia    C    A        0      0        2 
  13  chr13_28517516     AOna    C    A        0      0        2 
  13  chr13_28517516     ASom    C    A        0      0        2 
  13  chr13_28517516     HCab    C    A        1      2        2 
  13  chr13_28517516     HPrz    C    A        1      2        2 
  13  chr13_28517516     ZBoe    C    A        0      0        2 
  13  chr13_28517516     ZGre    C    A        0      0        2 
  13  chr13_28517516     ZHar    C    A        0      0        2 
  13  chr13_28517516   Sample    C    A        1      2        2 
  13  chr13_28521961     AAsi    G    A        0      0        2 
  13  chr13_28521961     AKia    G    A        0      0        2 
  13  chr13_28521961     AOna    G    A        0      0        2 
  13  chr13_28521961     ASom    G    A        0      0        2 
  13  chr13_28521961     HCab    G    A      0.5      1        2 
  13  chr13_28521961     HPrz    G    A      0.5      1        2 
  13  chr13_28521961     ZBoe    G    A        0      0        2 
  13  chr13_28521961     ZGre    G    A        0      0        2 
  13  chr13_28521961     ZHar    G    A        0      0        2 
  13  chr13_28521961   Sample    G    A        0      0        2 
  13  chr13_28522334     AAsi    G    A        0      0        2 
  13  chr13_28522334     AKia    G    A        0      0        2 
  13  chr13_28522334     AOna    G    A        0      0        2 
  13  chr13_28522334     ASom    G    A        0      0        2 
  13  chr13_28522334     HCab    G    A        0      0        2 
  13  chr13_28522334     HPrz    G    A        0      0        2 
  13  chr13_28522334     ZBoe    G    A        0      0        2 
  13  chr13_28522334     ZGre    G    A        0      0        2 
  13  chr13_28522334     ZHar    G    A      0.5      1        2 
  13  chr13_28522334   Sample    G    A        0      0        2 
  13  chr13_28522609     AAsi    C    G        0      0        2 
  13  chr13_28522609     AKia    C    G        0      0        2 
  13  chr13_28522609     AOna    C    G        0      0        2 
  13  chr13_28522609     ASom    C    G        0      0        2 
  13  chr13_28522609     HCab    C    G        1      2        2 
  13  chr13_28522609     HPrz    C    G        1      2        2 
  13  chr13_28522609     ZBoe    C    G        0      0        2 
  13  chr13_28522609     ZGre    C    G        0      0        2 
  13  chr13_28522609     ZHar    C    G        0      0        2 
  13  chr13_28522609   Sample    C    G        1      2        2 
  13  chr13_28528129     AAsi    A    G        0      0        2 
  13  chr13_28528129     AKia    A    G        0      0        2 
  13  chr13_28528129     AOna    A    G        0      0        2 
  13  chr13_28528129     ASom    A    G        0      0        2 
  13  chr13_28528129     HCab    A    G        0      0        2 
  13  chr13_28528129     HPrz    A    G        0      0        2 
  13  chr13_28528129     ZBoe    A    G        0      0        2 
  13  chr13_28528129     ZGre    A    G      0.5      1        2 
  13  chr13_28528129     ZHar    A    G        0      0        2 
  13  chr13_28528129   Sample    A    G        0      0        2 
  13  chr13_28531297     AAsi    T    G        0      0        2 
  13  chr13_28531297     AKia    T    G        0      0        2 
  13  chr13_28531297     AOna    T    G        0      0        2 
  13  chr13_28531297     ASom    T    G        0      0        2 
  13  chr13_28531297     HCab    T    G        0      0        2 
  13  chr13_28531297     HPrz    T    G        0      0        2 
  13  chr13_28531297     ZBoe    T    G        1      2        2 
  13  chr13_28531297     ZGre    T    G        0      0        2 
  13  chr13_28531297     ZHar    T    G        0      0        2 
  13  chr13_28531297   Sample    T    G        0      0        2 
  13  chr13_28539091     AAsi    G    T        0      0        2 
  13  chr13_28539091     AKia    G    T      0.5      1        2 
  13  chr13_28539091     AOna    G    T        0      0        2 
  13  chr13_28539091     ASom    G    T        0      0        2 
  13  chr13_28539091     HCab    G    T        1      2        2 
  13  chr13_28539091     HPrz    G    T        1      2        2 
  13  chr13_28539091     ZBoe    G    T        0      0        2 
  13  chr13_28539091     ZGre    G    T        0      0        2 
  13  chr13_28539091     ZHar    G    T        0      0        2 
  13  chr13_28539091   Sample    G    T        1      2        2 
  13  chr13_28539529     AAsi    T    A        0      0        2 
  13  chr13_28539529     AKia    T    A      0.5      1        2 
  13  chr13_28539529     AOna    T    A        0      0        2 
  13  chr13_28539529     ASom    T    A        0      0        2 
  13  chr13_28539529     HCab    T    A        0      0        2 
  13  chr13_28539529     HPrz    T    A        0      0        2 
  13  chr13_28539529     ZBoe    T    A        0      0        2 
  13  chr13_28539529     ZGre    T    A        0      0        2 
  13  chr13_28539529     ZHar    T    A        0      0        2 
  13  chr13_28539529   Sample    T    A        0      0        2 
  13  chr13_28541052     AAsi    C    G        0      0        2 
  13  chr13_28541052     AKia    C    G        0      0        2 
  13  chr13_28541052     AOna    C    G        0      0        2 
  13  chr13_28541052     ASom    C    G        0      0        2 
  13  chr13_28541052     HCab    C    G        1      2        2 
  13  chr13_28541052     HPrz    C    G        1      2        2 
  13  chr13_28541052     ZBoe    C    G        0      0        2 
  13  chr13_28541052     ZGre    C    G        0      0        2 
  13  chr13_28541052     ZHar    C    G        0      0        2 
  13  chr13_28541052   Sample    C    G        1      2        2 
  13  chr13_28544596     AAsi    C    T        0      0        2 
  13  chr13_28544596     AKia    C    T        0      0        2 
  13  chr13_28544596     AOna    C    T        0      0        2 
  13  chr13_28544596     ASom    C    T        0      0        2 
  13  chr13_28544596     HCab    C    T        1      2        2 
  13  chr13_28544596     HPrz    C    T        1      2        2 
  13  chr13_28544596     ZBoe    C    T        0      0        2 
  13  chr13_28544596     ZGre    C    T        0      0        2 
  13  chr13_28544596     ZHar    C    T        0      0        2 
  13  chr13_28544596   Sample    C    T        1      2        2 
  13  chr13_28544734     AAsi    C    T        0      0        2 
  13  chr13_28544734     AKia    C    T        0      0        2 
  13  chr13_28544734     AOna    C    T        0      0        2 
  13  chr13_28544734     ASom    C    T        0      0        2 
  13  chr13_28544734     HCab    C    T        1      2        2 
  13  chr13_28544734     HPrz    C    T        1      2        2 
  13  chr13_28544734     ZBoe    C    T        0      0        2 
  13  chr13_28544734     ZGre    C    T        0      0        2 
  13  chr13_28544734     ZHar    C    T        0      0        2 
  13  chr13_28544734   Sample    C    T        1      2        2 
  13  chr13_28549376     AAsi    G    T        0      0        2 
  13  chr13_28549376     AKia    G    T        0      0        2 
  13  chr13_28549376     AOna    G    T        0      0        2 
  13  chr13_28549376     ASom    G    T        0      0        2 
  13  chr13_28549376     HCab    G    T        0      0        2 
  13  chr13_28549376     HPrz    G    T        0      0        2 
  13  chr13_28549376     ZBoe    G    T        0      0        2 
  13  chr13_28549376     ZGre    G    T        0      0        2 
  13  chr13_28549376     ZHar    G    T      0.5      1        2 
  13  chr13_28549376   Sample    G    T        0      0        2 
  13  chr13_28551043     AAsi    T    C        0      0        2 
  13  chr13_28551043     AKia    T    C        0      0        2 
  13  chr13_28551043     AOna    T    C        1      2        2 
  13  chr13_28551043     ASom    T    C        0      0        2 
  13  chr13_28551043     HCab    T    C        0      0        2 
  13  chr13_28551043     HPrz    T    C        0      0        2 
  13  chr13_28551043     ZBoe    T    C        0      0        2 
  13  chr13_28551043     ZGre    T    C        0      0        2 
  13  chr13_28551043     ZHar    T    C        0      0        2 
  13  chr13_28551043   Sample    T    C        0      0        2 
  13  chr13_28551914     AAsi    T    C        0      0        2 
  13  chr13_28551914     AKia    T    C        1      2        2 
  13  chr13_28551914     AOna    T    C      0.5      1        2 
  13  chr13_28551914     ASom    T    C        0      0        2 
  13  chr13_28551914     HCab    T    C        0      0        2 
  13  chr13_28551914     HPrz    T    C        0      0        2 
  13  chr13_28551914     ZBoe    T    C        0      0        2 
  13  chr13_28551914     ZGre    T    C        0      0        2 
  13  chr13_28551914     ZHar    T    C        0      0        2 
  13  chr13_28551914   Sample    T    C        0      0        2 
  13  chr13_28555071     AAsi    C    T        0      0        2 
  13  chr13_28555071     AKia    C    T        0      0        2 
  13  chr13_28555071     AOna    C    T      0.5      1        2 
  13  chr13_28555071     ASom    C    T        0      0        2 
  13  chr13_28555071     HCab    C    T        0      0        2 
  13  chr13_28555071     HPrz    C    T        0      0        2 
  13  chr13_28555071     ZBoe    C    T        0      0        2 
  13  chr13_28555071     ZGre    C    T        0      0        2 
  13  chr13_28555071     ZHar    C    T        0      0        2 
  13  chr13_28555071   Sample    C    T        0      0        2 
  13  chr13_28561762     AAsi    G    T        0      0        2 
  13  chr13_28561762     AKia    G    T        0      0        2 
  13  chr13_28561762     AOna    G    T        0      0        2 
  13  chr13_28561762     ASom    G    T        0      0        2 
  13  chr13_28561762     HCab    G    T        1      2        2 
  13  chr13_28561762     HPrz    G    T        1      2        2 
  13  chr13_28561762     ZBoe    G    T        0      0        2 
  13  chr13_28561762     ZGre    G    T        0      0        2 
  13  chr13_28561762     ZHar    G    T        0      0        2 
  13  chr13_28561762   Sample    G    T        1      2        2 
  13  chr13_28562715     AAsi    T    C        0      0        2 
  13  chr13_28562715     AKia    T    C        0      0        2 
  13  chr13_28562715     AOna    T    C      0.5      1        2 
  13  chr13_28562715     ASom    T    C        0      0        2 
  13  chr13_28562715     HCab    T    C        0      0        2 
  13  chr13_28562715     HPrz    T    C        0      0        2 
  13  chr13_28562715     ZBoe    T    C        0      0        2 
  13  chr13_28562715     ZGre    T    C        0      0        2 
  13  chr13_28562715     ZHar    T    C        0      0        2 
  13  chr13_28562715   Sample    T    C        0      0        2 
  13  chr13_28567400     AAsi    A    G      0.5      1        2 
  13  chr13_28567400     AKia    A    G        0      0        2 
  13  chr13_28567400     AOna    A    G        0      0        2 
  13  chr13_28567400     ASom    A    G      0.5      1        2 
  13  chr13_28567400     HCab    A    G        0      0        2 
  13  chr13_28567400     HPrz    A    G        0      0        2 
  13  chr13_28567400     ZBoe    A    G        0      0        2 
  13  chr13_28567400     ZGre    A    G        0      0        2 
  13  chr13_28567400     ZHar    A    G        0      0        2 
  13  chr13_28567400   Sample    A    G        0      0        2 
  13  chr13_28568031     AAsi    C    T        0      0        2 
  13  chr13_28568031     AKia    C    T        1      2        2 
  13  chr13_28568031     AOna    C    T        1      2        2 
  13  chr13_28568031     ASom    C    T        0      0        2 
  13  chr13_28568031     HCab    C    T        0      0        2 
  13  chr13_28568031     HPrz    C    T        0      0        2 
  13  chr13_28568031     ZBoe    C    T        0      0        2 
  13  chr13_28568031     ZGre    C    T        0      0        2 
  13  chr13_28568031     ZHar    C    T        0      0        2 
  13  chr13_28568031   Sample    C    T        0      0        2 
  13  chr13_28572810     AAsi    T    C        0      0        2 
  13  chr13_28572810     AKia    T    C        0      0        2 
  13  chr13_28572810     AOna    T    C        0      0        2 
  13  chr13_28572810     ASom    T    C        0      0        2 
  13  chr13_28572810     HCab    T    C        1      2        2 
  13  chr13_28572810     HPrz    T    C        1      2        2 
  13  chr13_28572810     ZBoe    T    C        0      0        2 
  13  chr13_28572810     ZGre    T    C        0      0        2 
  13  chr13_28572810     ZHar    T    C        0      0        2 
  13  chr13_28572810   Sample    T    C        1      2        2 
  13  chr13_28575505     AAsi    G    A        0      0        2 
  13  chr13_28575505     AKia    G    A        0      0        2 
  13  chr13_28575505     AOna    G    A        0      0        2 
  13  chr13_28575505     ASom    G    A        0      0        2 
  13  chr13_28575505     HCab    G    A        1      2        2 
  13  chr13_28575505     HPrz    G    A        1      2        2 
  13  chr13_28575505     ZBoe    G    A        0      0        2 
  13  chr13_28575505     ZGre    G    A        0      0        2 
  13  chr13_28575505     ZHar    G    A        0      0        2 
  13  chr13_28575505   Sample    G    A        1      2        2 
  13  chr13_28579004     AAsi    G    A        0      0        2 
  13  chr13_28579004     AKia    G    A        0      0        2 
  13  chr13_28579004     AOna    G    A        0      0        2 
  13  chr13_28579004     ASom    G    A        0      0        2 
  13  chr13_28579004     HCab    G    A        0      0        2 
  13  chr13_28579004     HPrz    G    A        0      0        2 
  13  chr13_28579004     ZBoe    G    A        0      0        2 
  13  chr13_28579004     ZGre    G    A        0      0        2 
  13  chr13_28579004     ZHar    G    A      0.5      1        2 
  13  chr13_28579004   Sample    G    A        0      0        2 
  13  chr13_28579204     AAsi    T    C        0      0        2 
  13  chr13_28579204     AKia    T    C        0      0        2 
  13  chr13_28579204     AOna    T    C        0      0        2 
  13  chr13_28579204     ASom    T    C        0      0        2 
  13  chr13_28579204     HCab    T    C        1      2        2 
  13  chr13_28579204     HPrz    T    C        1      2        2 
  13  chr13_28579204     ZBoe    T    C        0      0        2 
  13  chr13_28579204     ZGre    T    C        0      0        2 
  13  chr13_28579204     ZHar    T    C        0      0        2 
  13  chr13_28579204   Sample    T    C        1      2        2 
  13  chr13_28581490     AAsi    T    C      0.5      1        2 
  13  chr13_28581490     AKia    T    C        0      0        2 
  13  chr13_28581490     AOna    T    C        0      0        2 
  13  chr13_28581490     ASom    T    C        0      0        2 
  13  chr13_28581490     HCab    T    C        0      0        2 
  13  chr13_28581490     HPrz    T    C        0      0        2 
  13  chr13_28581490     ZBoe    T    C        0      0        2 
  13  chr13_28581490     ZGre    T    C        0      0        2 
  13  chr13_28581490     ZHar    T    C        0      0        2 
  13  chr13_28581490   Sample    T    C        0      0        2 
  13  chr13_28584318     AAsi    T    G        0      0        2 
  13  chr13_28584318     AKia    T    G        0      0        2 
  13  chr13_28584318     AOna    T    G        0      0        2 
  13  chr13_28584318     ASom    T    G        0      0        2 
  13  chr13_28584318     HCab    T    G        0      0        2 
  13  chr13_28584318     HPrz    T    G      0.5      1        2 
  13  chr13_28584318     ZBoe    T    G        0      0        2 
  13  chr13_28584318     ZGre    T    G        0      0        2 
  13  chr13_28584318     ZHar    T    G        0      0        2 
  13  chr13_28584318   Sample    T    G        0      0        2 
  13  chr13_28590510     AAsi    C    A        0      0        2 
  13  chr13_28590510     AKia    C    A        0      0        2 
  13  chr13_28590510     AOna    C    A        0      0        2 
  13  chr13_28590510     ASom    C    A        0      0        2 
  13  chr13_28590510     HCab    C    A        1      2        2 
  13  chr13_28590510     HPrz    C    A        1      2        2 
  13  chr13_28590510     ZBoe    C    A        0      0        2 
  13  chr13_28590510     ZGre    C    A        0      0        2 
  13  chr13_28590510     ZHar    C    A        0      0        2 
  13  chr13_28590510   Sample    C    A        1      2        2 
  13  chr13_28595503     AAsi    G    A        0      0        2 
  13  chr13_28595503     AKia    G    A        0      0        2 
  13  chr13_28595503     AOna    G    A        0      0        2 
  13  chr13_28595503     ASom    G    A        0      0        2 
  13  chr13_28595503     HCab    G    A        1      2        2 
  13  chr13_28595503     HPrz    G    A        1      2        2 
  13  chr13_28595503     ZBoe    G    A        0      0        2 
  13  chr13_28595503     ZGre    G    A        0      0        2 
  13  chr13_28595503     ZHar    G    A        0      0        2 
  13  chr13_28595503   Sample    G    A        1      2        2 
  13  chr13_28595719     AAsi    G    A        0      0        2 
  13  chr13_28595719     AKia    G    A        0      0        2 
  13  chr13_28595719     AOna    G    A        0      0        2 
  13  chr13_28595719     ASom    G    A        0      0        2 
  13  chr13_28595719     HCab    G    A        0      0        2 
  13  chr13_28595719     HPrz    G    A        0      0        2 
  13  chr13_28595719     ZBoe    G    A        0      0        2 
  13  chr13_28595719     ZGre    G    A        0      0        2 
  13  chr13_28595719     ZHar    G    A      0.5      1        2 
  13  chr13_28595719   Sample    G    A        0      0        2 
  13  chr13_28596198     AAsi    T    C        0      0        2 
  13  chr13_28596198     AKia    T    C        0      0        2 
  13  chr13_28596198     AOna    T    C        0      0        2 
  13  chr13_28596198     ASom    T    C        0      0        2 
  13  chr13_28596198     HCab    T    C        0      0        2 
  13  chr13_28596198     HPrz    T    C        0      0        2 
  13  chr13_28596198     ZBoe    T    C      0.5      1        2 
  13  chr13_28596198     ZGre    T    C        0      0        2 
  13  chr13_28596198     ZHar    T    C        0      0        2 
  13  chr13_28596198   Sample    T    C        0      0        2 
  13  chr13_28599687     AAsi    A    C        1      2        2 
  13  chr13_28599687     AKia    A    C        0      0        2 
  13  chr13_28599687     AOna    A    C        0      0        2 
  13  chr13_28599687     ASom    A    C        0      0        2 
  13  chr13_28599687     HCab    A    C        0      0        2 
  13  chr13_28599687     HPrz    A    C        0      0        2 
  13  chr13_28599687     ZBoe    A    C        0      0        2 
  13  chr13_28599687     ZGre    A    C        0      0        2 
  13  chr13_28599687     ZHar    A    C        0      0        2 
  13  chr13_28599687   Sample    A    C        0      0        2 
  13  chr13_28600199     AAsi    A    G        1      2        2 
  13  chr13_28600199     AKia    A    G        0      0        2 
  13  chr13_28600199     AOna    A    G        0      0        2 
  13  chr13_28600199     ASom    A    G        0      0        2 
  13  chr13_28600199     HCab    A    G        0      0        2 
  13  chr13_28600199     HPrz    A    G        0      0        2 
  13  chr13_28600199     ZBoe    A    G        0      0        2 
  13  chr13_28600199     ZGre    A    G        0      0        2 
  13  chr13_28600199     ZHar    A    G        0      0        2 
  13  chr13_28600199   Sample    A    G        0      0        2 
  13  chr13_28604667     AAsi    G    A        0      0        2 
  13  chr13_28604667     AKia    G    A        0      0        2 
  13  chr13_28604667     AOna    G    A        0      0        2 
  13  chr13_28604667     ASom    G    A        0      0        2 
  13  chr13_28604667     HCab    G    A        1      2        2 
  13  chr13_28604667     HPrz    G    A        1      2        2 
  13  chr13_28604667     ZBoe    G    A        0      0        2 
  13  chr13_28604667     ZGre    G    A        0      0        2 
  13  chr13_28604667     ZHar    G    A        0      0        2 
  13  chr13_28604667   Sample    G    A        1      2        2 
  13  chr13_28607027     AAsi    T    C        0      0        2 
  13  chr13_28607027     AKia    T    C        0      0        2 
  13  chr13_28607027     AOna    T    C        0      0        2 
  13  chr13_28607027     ASom    T    C        0      0        2 
  13  chr13_28607027     HCab    T    C        0      0        2 
  13  chr13_28607027     HPrz    T    C        0      0        2 
  13  chr13_28607027     ZBoe    T    C      0.5      1        2 
  13  chr13_28607027     ZGre    T    C        0      0        2 
  13  chr13_28607027     ZHar    T    C        0      0        2 
  13  chr13_28607027   Sample    T    C        0      0        2 
  13  chr13_28607873     AAsi    C    T        0      0        2 
  13  chr13_28607873     AKia    C    T        0      0        2 
  13  chr13_28607873     AOna    C    T        0      0        2 
  13  chr13_28607873     ASom    C    T        0      0        2 
  13  chr13_28607873     HCab    C    T        1      2        2 
  13  chr13_28607873     HPrz    C    T        1      2        2 
  13  chr13_28607873     ZBoe    C    T        0      0        2 
  13  chr13_28607873     ZGre    C    T        0      0        2 
  13  chr13_28607873     ZHar    C    T        0      0        2 
  13  chr13_28607873   Sample    C    T        1      2        2 
  13  chr13_28611357     AAsi    T    G        0      0        2 
  13  chr13_28611357     AKia    T    G        0      0        2 
  13  chr13_28611357     AOna    T    G        0      0        2 
  13  chr13_28611357     ASom    T    G        0      0        2 
  13  chr13_28611357     HCab    T    G        0      0        2 
  13  chr13_28611357     HPrz    T    G        0      0        2 
  13  chr13_28611357     ZBoe    T    G      0.5      1        2 
  13  chr13_28611357     ZGre    T    G        0      0        2 
  13  chr13_28611357     ZHar    T    G        0      0        2 
  13  chr13_28611357   Sample    T    G        0      0        2 
  13  chr13_28618019     AAsi    T    C        0      0        2 
  13  chr13_28618019     AKia    T    C        0      0        2 
  13  chr13_28618019     AOna    T    C        0      0        2 
  13  chr13_28618019     ASom    T    C        0      0        2 
  13  chr13_28618019     HCab    T    C        1      2        2 
  13  chr13_28618019     HPrz    T    C        1      2        2 
  13  chr13_28618019     ZBoe    T    C        0      0        2 
  13  chr13_28618019     ZGre    T    C        0      0        2 
  13  chr13_28618019     ZHar    T    C        0      0        2 
  13  chr13_28618019   Sample    T    C        1      2        2 
  13  chr13_28623436     AAsi    A    G        0      0        2 
  13  chr13_28623436     AKia    A    G        0      0        2 
  13  chr13_28623436     AOna    A    G        0      0        2 
  13  chr13_28623436     ASom    A    G        0      0        2 
  13  chr13_28623436     HCab    A    G        0      0        2 
  13  chr13_28623436     HPrz    A    G        0      0        2 
  13  chr13_28623436     ZBoe    A    G        0      0        2 
  13  chr13_28623436     ZGre    A    G        0      0        2 
  13  chr13_28623436     ZHar    A    G        1      2        2 
  13  chr13_28623436   Sample    A    G        0      0        2 
  13  chr13_28627956     AAsi    G    A        0      0        2 
  13  chr13_28627956     AKia    G    A        0      0        2 
  13  chr13_28627956     AOna    G    A        0      0        2 
  13  chr13_28627956     ASom    G    A        0      0        2 
  13  chr13_28627956     HCab    G    A        1      2        2 
  13  chr13_28627956     HPrz    G    A        1      2        2 
  13  chr13_28627956     ZBoe    G    A        0      0        2 
  13  chr13_28627956     ZGre    G    A        0      0        2 
  13  chr13_28627956     ZHar    G    A        0      0        2 
  13  chr13_28627956   Sample    G    A        1      2        2 
  13  chr13_28629383     AAsi    C    A        0      0        2 
  13  chr13_28629383     AKia    C    A        0      0        2 
  13  chr13_28629383     AOna    C    A        0      0        2 
  13  chr13_28629383     ASom    C    A        0      0        2 
  13  chr13_28629383     HCab    C    A        1      2        2 
  13  chr13_28629383     HPrz    C    A        1      2        2 
  13  chr13_28629383     ZBoe    C    A        0      0        2 
  13  chr13_28629383     ZGre    C    A        0      0        2 
  13  chr13_28629383     ZHar    C    A        0      0        2 
  13  chr13_28629383   Sample    C    A        1      2        2 
  13  chr13_28630292     AAsi    C    A        0      0        2 
  13  chr13_28630292     AKia    C    A        0      0        2 
  13  chr13_28630292     AOna    C    A        0      0        2 
  13  chr13_28630292     ASom    C    A        1      2        2 
  13  chr13_28630292     HCab    C    A        0      0        2 
  13  chr13_28630292     HPrz    C    A        0      0        2 
  13  chr13_28630292     ZBoe    C    A        0      0        2 
  13  chr13_28630292     ZGre    C    A        0      0        2 
  13  chr13_28630292     ZHar    C    A        0      0        2 
  13  chr13_28630292   Sample    C    A        0      0        2 
  13  chr13_28639844     AAsi    C    A        0      0        2 
  13  chr13_28639844     AKia    C    A        0      0        2 
  13  chr13_28639844     AOna    C    A        0      0        2 
  13  chr13_28639844     ASom    C    A        0      0        2 
  13  chr13_28639844     HCab    C    A        0      0        2 
  13  chr13_28639844     HPrz    C    A      0.5      1        2 
  13  chr13_28639844     ZBoe    C    A        0      0        2 
  13  chr13_28639844     ZGre    C    A        0      0        2 
  13  chr13_28639844     ZHar    C    A        0      0        2 
  13  chr13_28639844   Sample    C    A        0      0        2 
  13  chr13_28640713     AAsi    G    A        0      0        2 
  13  chr13_28640713     AKia    G    A        0      0        2 
  13  chr13_28640713     AOna    G    A        0      0        2 
  13  chr13_28640713     ASom    G    A        0      0        2 
  13  chr13_28640713     HCab    G    A      0.5      1        2 
  13  chr13_28640713     HPrz    G    A        0      0        2 
  13  chr13_28640713     ZBoe    G    A        0      0        2 
  13  chr13_28640713     ZGre    G    A        0      0        2 
  13  chr13_28640713     ZHar    G    A        0      0        2 
  13  chr13_28640713   Sample    G    A        0      0        2 
  13  chr13_28641625     AAsi    A    G        0      0        2 
  13  chr13_28641625     AKia    A    G        0      0        2 
  13  chr13_28641625     AOna    A    G        0      0        2 
  13  chr13_28641625     ASom    A    G        0      0        2 
  13  chr13_28641625     HCab    A    G      0.5      1        2 
  13  chr13_28641625     HPrz    A    G        0      0        2 
  13  chr13_28641625     ZBoe    A    G        0      0        2 
  13  chr13_28641625     ZGre    A    G        0      0        2 
  13  chr13_28641625     ZHar    A    G        0      0        2 
  13  chr13_28641625   Sample    A    G        1      2        2 
  13  chr13_28645299     AAsi    A    G        0      0        2 
  13  chr13_28645299     AKia    A    G        0      0        2 
  13  chr13_28645299     AOna    A    G        0      0        2 
  13  chr13_28645299     ASom    A    G        0      0        2 
  13  chr13_28645299     HCab    A    G        1      2        2 
  13  chr13_28645299     HPrz    A    G        1      2        2 
  13  chr13_28645299     ZBoe    A    G        0      0        2 
  13  chr13_28645299     ZGre    A    G        0      0        2 
  13  chr13_28645299     ZHar    A    G        0      0        2 
  13  chr13_28645299   Sample    A    G        1      2        2 
  13  chr13_28645834     AAsi    T    C        0      0        2 
  13  chr13_28645834     AKia    T    C      0.5      1        2 
  13  chr13_28645834     AOna    T    C      0.5      1        2 
  13  chr13_28645834     ASom    T    C        0      0        2 
  13  chr13_28645834     HCab    T    C      0.5      1        2 
  13  chr13_28645834     HPrz    T    C      0.5      1        2 
  13  chr13_28645834     ZBoe    T    C        0      0        2 
  13  chr13_28645834     ZGre    T    C      0.5      1        2 
  13  chr13_28645834     ZHar    T    C        0      0        2 
  13  chr13_28645834   Sample    T    C        1      2        2 
  13  chr13_28646231     AAsi    C    T        0      0        2 
  13  chr13_28646231     AKia    C    T      0.5      1        2 
  13  chr13_28646231     AOna    C    T        0      0        2 
  13  chr13_28646231     ASom    C    T        0      0        2 
  13  chr13_28646231     HCab    C    T        0      0        2 
  13  chr13_28646231     HPrz    C    T        0      0        2 
  13  chr13_28646231     ZBoe    C    T        0      0        2 
  13  chr13_28646231     ZGre    C    T        0      0        2 
  13  chr13_28646231     ZHar    C    T        0      0        2 
  13  chr13_28646231   Sample    C    T        0      0        2 
  13  chr13_28648324     AAsi    T    C        0      0        2 
  13  chr13_28648324     AKia    T    C        0      0        2 
  13  chr13_28648324     AOna    T    C        0      0        2 
  13  chr13_28648324     ASom    T    C        0      0        2 
  13  chr13_28648324     HCab    T    C        0      0        2 
  13  chr13_28648324     HPrz    T    C        0      0        2 
  13  chr13_28648324     ZBoe    T    C        0      0        2 
  13  chr13_28648324     ZGre    T    C        0      0        2 
  13  chr13_28648324     ZHar    T    C        1      2        2 
  13  chr13_28648324   Sample    T    C        0      0        2 
  13  chr13_28650458     AAsi    G    C        1      2        2 
  13  chr13_28650458     AKia    G    C        0      0        2 
  13  chr13_28650458     AOna    G    C        0      0        2 
  13  chr13_28650458     ASom    G    C        0      0        2 
  13  chr13_28650458     HCab    G    C        0      0        2 
  13  chr13_28650458     HPrz    G    C        0      0        2 
  13  chr13_28650458     ZBoe    G    C        0      0        2 
  13  chr13_28650458     ZGre    G    C        0      0        2 
  13  chr13_28650458     ZHar    G    C        0      0        2 
  13  chr13_28650458   Sample    G    C        0      0        2 
  13  chr13_28651419     AAsi    A    G        0      0        2 
  13  chr13_28651419     AKia    A    G        0      0        2 
  13  chr13_28651419     AOna    A    G        0      0        2 
  13  chr13_28651419     ASom    A    G        0      0        2 
  13  chr13_28651419     HCab    A    G        0      0        2 
  13  chr13_28651419     HPrz    A    G      0.5      1        2 
  13  chr13_28651419     ZBoe    A    G        0      0        2 
  13  chr13_28651419     ZGre    A    G        0      0        2 
  13  chr13_28651419     ZHar    A    G        0      0        2 
  13  chr13_28651419   Sample    A    G        0      0        2 
  13  chr13_28654153     AAsi    C    G        0      0        2 
  13  chr13_28654153     AKia    C    G        0      0        2 
  13  chr13_28654153     AOna    C    G        0      0        2 
  13  chr13_28654153     ASom    C    G        0      0        2 
  13  chr13_28654153     HCab    C    G      0.5      1        2 
  13  chr13_28654153     HPrz    C    G        0      0        2 
  13  chr13_28654153     ZBoe    C    G        0      0        2 
  13  chr13_28654153     ZGre    C    G        0      0        2 
  13  chr13_28654153     ZHar    C    G        0      0        2 
  13  chr13_28654153   Sample    C    G        0      0        2 
  13  chr13_28654375     AAsi    T    C        0      0        2 
  13  chr13_28654375     AKia    T    C        0      0        2 
  13  chr13_28654375     AOna    T    C        0      0        2 
  13  chr13_28654375     ASom    T    C        0      0        2 
  13  chr13_28654375     HCab    T    C        0      0        2 
  13  chr13_28654375     HPrz    T    C        0      0        2 
  13  chr13_28654375     ZBoe    T    C        0      0        2 
  13  chr13_28654375     ZGre    T    C      0.5      1        2 
  13  chr13_28654375     ZHar    T    C        0      0        2 
  13  chr13_28654375   Sample    T    C        0      0        2 
  13  chr13_28655800     AAsi    A    G        0      0        2 
  13  chr13_28655800     AKia    A    G        0      0        2 
  13  chr13_28655800     AOna    A    G      0.5      1        2 
  13  chr13_28655800     ASom    A    G        0      0        2 
  13  chr13_28655800     HCab    A    G        0      0        2 
  13  chr13_28655800     HPrz    A    G        0      0        2 
  13  chr13_28655800     ZBoe    A    G        0      0        2 
  13  chr13_28655800     ZGre    A    G        0      0        2 
  13  chr13_28655800     ZHar    A    G        0      0        2 
  13  chr13_28655800   Sample    A    G        0      0        2 
  13  chr13_28676884     AAsi    A    G        0      0        2 
  13  chr13_28676884     AKia    A    G        0      0        2 
  13  chr13_28676884     AOna    A    G        0      0        2 
  13  chr13_28676884     ASom    A    G        0      0        2 
  13  chr13_28676884     HCab    A    G        1      2        2 
  13  chr13_28676884     HPrz    A    G        1      2        2 
  13  chr13_28676884     ZBoe    A    G        0      0        2 
  13  chr13_28676884     ZGre    A    G        0      0        2 
  13  chr13_28676884     ZHar    A    G        0      0        2 
  13  chr13_28676884   Sample    A    G        1      2        2 
  13  chr13_28680306     AAsi    G    A        1      2        2 
  13  chr13_28680306     AKia    G    A        0      0        2 
  13  chr13_28680306     AOna    G    A        0      0        2 
  13  chr13_28680306     ASom    G    A        1      2        2 
  13  chr13_28680306     HCab    G    A        0      0        2 
  13  chr13_28680306     HPrz    G    A        0      0        2 
  13  chr13_28680306     ZBoe    G    A        0      0        2 
  13  chr13_28680306     ZGre    G    A        0      0        2 
  13  chr13_28680306     ZHar    G    A        0      0        2 
  13  chr13_28680306   Sample    G    A        0      0        2 
  13  chr13_28683159     AAsi    T    C        0      0        2 
  13  chr13_28683159     AKia    T    C        0      0        2 
  13  chr13_28683159     AOna    T    C        0      0        2 
  13  chr13_28683159     ASom    T    C        0      0        2 
  13  chr13_28683159     HCab    T    C        0      0        2 
  13  chr13_28683159     HPrz    T    C        0      0        2 
  13  chr13_28683159     ZBoe    T    C      0.5      1        2 
  13  chr13_28683159     ZGre    T    C        0      0        2 
  13  chr13_28683159     ZHar    T    C        0      0        2 
  13  chr13_28683159   Sample    T    C        0      0        2 
  13  chr13_28690239     AAsi    C    A        1      2        2 
  13  chr13_28690239     AKia    C    A        0      0        2 
  13  chr13_28690239     AOna    C    A        0      0        2 
  13  chr13_28690239     ASom    C    A        0      0        2 
  13  chr13_28690239     HCab    C    A        0      0        2 
  13  chr13_28690239     HPrz    C    A        0      0        2 
  13  chr13_28690239     ZBoe    C    A        0      0        2 
  13  chr13_28690239     ZGre    C    A        0      0        2 
  13  chr13_28690239     ZHar    C    A        0      0        2 
  13  chr13_28690239   Sample    C    A        0      0        2 
  13  chr13_28696307     AAsi    T    G        0      0        2 
  13  chr13_28696307     AKia    T    G        0      0        2 
  13  chr13_28696307     AOna    T    G        0      0        2 
  13  chr13_28696307     ASom    T    G        0      0        2 
  13  chr13_28696307     HCab    T    G        0      0        2 
  13  chr13_28696307     HPrz    T    G        0      0        2 
  13  chr13_28696307     ZBoe    T    G        0      0        2 
  13  chr13_28696307     ZGre    T    G        0      0        2 
  13  chr13_28696307     ZHar    T    G      0.5      1        2 
  13  chr13_28696307   Sample    T    G        0      0        2 
  13  chr13_28699045     AAsi    T    C        0      0        2 
  13  chr13_28699045     AKia    T    C        0      0        2 
  13  chr13_28699045     AOna    T    C        0      0        2 
  13  chr13_28699045     ASom    T    C        0      0        2 
  13  chr13_28699045     HCab    T    C        1      2        2 
  13  chr13_28699045     HPrz    T    C        1      2        2 
  13  chr13_28699045     ZBoe    T    C        0      0        2 
  13  chr13_28699045     ZGre    T    C        0      0        2 
  13  chr13_28699045     ZHar    T    C        0      0        2 
  13  chr13_28699045   Sample    T    C        1      2        2 
  13  chr13_28707664     AAsi    T    C        0      0        2 
  13  chr13_28707664     AKia    T    C        0      0        2 
  13  chr13_28707664     AOna    T    C        0      0        2 
  13  chr13_28707664     ASom    T    C        0      0        2 
  13  chr13_28707664     HCab    T    C        1      2        2 
  13  chr13_28707664     HPrz    T    C        1      2        2 
  13  chr13_28707664     ZBoe    T    C        0      0        2 
  13  chr13_28707664     ZGre    T    C        0      0        2 
  13  chr13_28707664     ZHar    T    C        0      0        2 
  13  chr13_28707664   Sample    T    C        1      2        2 
  13  chr13_28710346     AAsi    C    T        0      0        2 
  13  chr13_28710346     AKia    C    T        0      0        2 
  13  chr13_28710346     AOna    C    T        0      0        2 
  13  chr13_28710346     ASom    C    T        0      0        2 
  13  chr13_28710346     HCab    C    T        0      0        2 
  13  chr13_28710346     HPrz    C    T        0      0        2 
  13  chr13_28710346     ZBoe    C    T        0      0        2 
  13  chr13_28710346     ZGre    C    T        0      0        2 
  13  chr13_28710346     ZHar    C    T      0.5      1        2 
  13  chr13_28710346   Sample    C    T        0      0        2 
  13  chr13_28715900     AAsi    G    T        0      0        2 
  13  chr13_28715900     AKia    G    T        0      0        2 
  13  chr13_28715900     AOna    G    T        0      0        2 
  13  chr13_28715900     ASom    G    T        0      0        2 
  13  chr13_28715900     HCab    G    T        0      0        2 
  13  chr13_28715900     HPrz    G    T        0      0        2 
  13  chr13_28715900     ZBoe    G    T        1      2        2 
  13  chr13_28715900     ZGre    G    T        0      0        2 
  13  chr13_28715900     ZHar    G    T        0      0        2 
  13  chr13_28715900   Sample    G    T        0      0        2 
  13  chr13_28716086     AAsi    C    A        0      0        2 
  13  chr13_28716086     AKia    C    A        0      0        2 
  13  chr13_28716086     AOna    C    A        0      0        2 
  13  chr13_28716086     ASom    C    A        0      0        2 
  13  chr13_28716086     HCab    C    A      0.5      1        2 
  13  chr13_28716086     HPrz    C    A        1      2        2 
  13  chr13_28716086     ZBoe    C    A        0      0        2 
  13  chr13_28716086     ZGre    C    A        0      0        2 
  13  chr13_28716086     ZHar    C    A        0      0        2 
  13  chr13_28716086   Sample    C    A        0      0        2 
  13  chr13_28724005     AAsi    G    A        0      0        2 
  13  chr13_28724005     AKia    G    A        0      0        2 
  13  chr13_28724005     AOna    G    A        0      0        2 
  13  chr13_28724005     ASom    G    A        0      0        2 
  13  chr13_28724005     HCab    G    A        1      2        2 
  13  chr13_28724005     HPrz    G    A        1      2        2 
  13  chr13_28724005     ZBoe    G    A        0      0        2 
  13  chr13_28724005     ZGre    G    A        0      0        2 
  13  chr13_28724005     ZHar    G    A        0      0        2 
  13  chr13_28724005   Sample    G    A        1      2        2 
  13  chr13_28725831     AAsi    C    T        0      0        2 
  13  chr13_28725831     AKia    C    T        0      0        2 
  13  chr13_28725831     AOna    C    T        0      0        2 
  13  chr13_28725831     ASom    C    T        0      0        2 
  13  chr13_28725831     HCab    C    T        1      2        2 
  13  chr13_28725831     HPrz    C    T        1      2        2 
  13  chr13_28725831     ZBoe    C    T        0      0        2 
  13  chr13_28725831     ZGre    C    T        0      0        2 
  13  chr13_28725831     ZHar    C    T        0      0        2 
  13  chr13_28725831   Sample    C    T        1      2        2 
  13  chr13_28729340     AAsi    A    G      0.5      1        2 
  13  chr13_28729340     AKia    A    G        0      0        2 
  13  chr13_28729340     AOna    A    G        0      0        2 
  13  chr13_28729340     ASom    A    G        0      0        2 
  13  chr13_28729340     HCab    A    G        0      0        2 
  13  chr13_28729340     HPrz    A    G        0      0        2 
  13  chr13_28729340     ZBoe    A    G        0      0        2 
  13  chr13_28729340     ZGre    A    G        0      0        2 
  13  chr13_28729340     ZHar    A    G        0      0        2 
  13  chr13_28729340   Sample    A    G        0      0        2 
  13  chr13_28732614     AAsi    A    G        0      0        2 
  13  chr13_28732614     AKia    A    G      0.5      1        2 
  13  chr13_28732614     AOna    A    G        1      2        2 
  13  chr13_28732614     ASom    A    G        0      0        2 
  13  chr13_28732614     HCab    A    G        0      0        2 
  13  chr13_28732614     HPrz    A    G        0      0        2 
  13  chr13_28732614     ZBoe    A    G        0      0        2 
  13  chr13_28732614     ZGre    A    G        0      0        2 
  13  chr13_28732614     ZHar    A    G        0      0        2 
  13  chr13_28732614   Sample    A    G        0      0        2 
  13  chr13_28732829     AAsi    G    T        0      0        2 
  13  chr13_28732829     AKia    G    T        0      0        2 
  13  chr13_28732829     AOna    G    T        0      0        2 
  13  chr13_28732829     ASom    G    T      0.5      1        2 
  13  chr13_28732829     HCab    G    T        0      0        2 
  13  chr13_28732829     HPrz    G    T        0      0        2 
  13  chr13_28732829     ZBoe    G    T        0      0        2 
  13  chr13_28732829     ZGre    G    T        0      0        2 
  13  chr13_28732829     ZHar    G    T        0      0        2 
  13  chr13_28732829   Sample    G    T        0      0        2 
  13  chr13_28738517     AAsi    T    C      0.5      1        2 
  13  chr13_28738517     AKia    T    C        0      0        2 
  13  chr13_28738517     AOna    T    C        0      0        2 
  13  chr13_28738517     ASom    T    C        0      0        2 
  13  chr13_28738517     HCab    T    C        0      0        2 
  13  chr13_28738517     HPrz    T    C        0      0        2 
  13  chr13_28738517     ZBoe    T    C        0      0        2 
  13  chr13_28738517     ZGre    T    C        0      0        2 
  13  chr13_28738517     ZHar    T    C        0      0        2 
  13  chr13_28738517   Sample    T    C        0      0        2 
  13  chr13_28739477     AAsi    G    A      0.5      1        2 
  13  chr13_28739477     AKia    G    A        0      0        2 
  13  chr13_28739477     AOna    G    A        0      0        2 
  13  chr13_28739477     ASom    G    A        0      0        2 
  13  chr13_28739477     HCab    G    A        0      0        2 
  13  chr13_28739477     HPrz    G    A        0      0        2 
  13  chr13_28739477     ZBoe    G    A        0      0        2 
  13  chr13_28739477     ZGre    G    A        0      0        2 
  13  chr13_28739477     ZHar    G    A        0      0        2 
  13  chr13_28739477   Sample    G    A        0      0        2 
  13  chr13_28740276     AAsi    A    G        0      0        2 
  13  chr13_28740276     AKia    A    G        0      0        2 
  13  chr13_28740276     AOna    A    G        0      0        2 
  13  chr13_28740276     ASom    A    G        0      0        2 
  13  chr13_28740276     HCab    A    G      0.5      1        2 
  13  chr13_28740276     HPrz    A    G        0      0        2 
  13  chr13_28740276     ZBoe    A    G        0      0        2 
  13  chr13_28740276     ZGre    A    G        0      0        2 
  13  chr13_28740276     ZHar    A    G        0      0        2 
  13  chr13_28740276   Sample    A    G        0      0        2 
  13  chr13_28743845     AAsi    A    C        0      0        2 
  13  chr13_28743845     AKia    A    C        0      0        2 
  13  chr13_28743845     AOna    A    C        0      0        2 
  13  chr13_28743845     ASom    A    C        0      0        2 
  13  chr13_28743845     HCab    A    C        0      0        2 
  13  chr13_28743845     HPrz    A    C        0      0        2 
  13  chr13_28743845     ZBoe    A    C        0      0        2 
  13  chr13_28743845     ZGre    A    C        1      2        2 
  13  chr13_28743845     ZHar    A    C        0      0        2 
  13  chr13_28743845   Sample    A    C        0      0        2 
  13  chr13_28745342     AAsi    T    C        1      2        2 
  13  chr13_28745342     AKia    T    C        0      0        2 
  13  chr13_28745342     AOna    T    C        1      2        2 
  13  chr13_28745342     ASom    T    C        1      2        2 
  13  chr13_28745342     HCab    T    C        0      0        2 
  13  chr13_28745342     HPrz    T    C        0      0        2 
  13  chr13_28745342     ZBoe    T    C        0      0        2 
  13  chr13_28745342     ZGre    T    C        0      0        2 
  13  chr13_28745342     ZHar    T    C        0      0        2 
  13  chr13_28745342   Sample    T    C        0      0        2 
  13  chr13_28745534     AAsi    A    G        0      0        2 
  13  chr13_28745534     AKia    A    G        0      0        2 
  13  chr13_28745534     AOna    A    G        0      0        2 
  13  chr13_28745534     ASom    A    G        0      0        2 
  13  chr13_28745534     HCab    A    G        0      0        2 
  13  chr13_28745534     HPrz    A    G        0      0        2 
  13  chr13_28745534     ZBoe    A    G        0      0        2 
  13  chr13_28745534     ZGre    A    G      0.5      1        2 
  13  chr13_28745534     ZHar    A    G        0      0        2 
  13  chr13_28745534   Sample    A    G        0      0        2 
  13  chr13_28748106     AAsi    T    C        0      0        2 
  13  chr13_28748106     AKia    T    C        0      0        2 
  13  chr13_28748106     AOna    T    C        0      0        2 
  13  chr13_28748106     ASom    T    C      0.5      1        2 
  13  chr13_28748106     HCab    T    C        0      0        2 
  13  chr13_28748106     HPrz    T    C        0      0        2 
  13  chr13_28748106     ZBoe    T    C        0      0        2 
  13  chr13_28748106     ZGre    T    C        0      0        2 
  13  chr13_28748106     ZHar    T    C        0      0        2 
  13  chr13_28748106   Sample    T    C        0      0        2 
  13  chr13_28750203     AAsi    A    G        0      0        2 
  13  chr13_28750203     AKia    A    G        0      0        2 
  13  chr13_28750203     AOna    A    G        0      0        2 
  13  chr13_28750203     ASom    A    G        0      0        2 
  13  chr13_28750203     HCab    A    G        0      0        2 
  13  chr13_28750203     HPrz    A    G        0      0        2 
  13  chr13_28750203     ZBoe    A    G        0      0        2 
  13  chr13_28750203     ZGre    A    G        0      0        2 
  13  chr13_28750203     ZHar    A    G        1      2        2 
  13  chr13_28750203   Sample    A    G        0      0        2 
  13  chr13_28751771     AAsi    C    T        0      0        2 
  13  chr13_28751771     AKia    C    T        0      0        2 
  13  chr13_28751771     AOna    C    T        0      0        2 
  13  chr13_28751771     ASom    C    T        0      0        2 
  13  chr13_28751771     HCab    C    T        1      2        2 
  13  chr13_28751771     HPrz    C    T        1      2        2 
  13  chr13_28751771     ZBoe    C    T        0      0        2 
  13  chr13_28751771     ZGre    C    T        0      0        2 
  13  chr13_28751771     ZHar    C    T        0      0        2 
  13  chr13_28751771   Sample    C    T        0      0        2 
  13  chr13_28753593     AAsi    A    G        0      0        2 
  13  chr13_28753593     AKia    A    G        0      0        2 
  13  chr13_28753593     AOna    A    G        0      0        2 
  13  chr13_28753593     ASom    A    G        0      0        2 
  13  chr13_28753593     HCab    A    G        1      2        2 
  13  chr13_28753593     HPrz    A    G        1      2        2 
  13  chr13_28753593     ZBoe    A    G        0      0        2 
  13  chr13_28753593     ZGre    A    G        0      0        2 
  13  chr13_28753593     ZHar    A    G        0      0        2 
  13  chr13_28753593   Sample    A    G        1      2        2 
  13  chr13_28753627     AAsi    A    G        0      0        2 
  13  chr13_28753627     AKia    A    G        0      0        2 
  13  chr13_28753627     AOna    A    G        0      0        2 
  13  chr13_28753627     ASom    A    G        0      0        2 
  13  chr13_28753627     HCab    A    G        0      0        2 
  13  chr13_28753627     HPrz    A    G      0.5      1        2 
  13  chr13_28753627     ZBoe    A    G        0      0        2 
  13  chr13_28753627     ZGre    A    G        0      0        2 
  13  chr13_28753627     ZHar    A    G        0      0        2 
  13  chr13_28753627   Sample    A    G        0      0        2 
  13  chr13_28754904     AAsi    T    A        0      0        2 
  13  chr13_28754904     AKia    T    A        0      0        2 
  13  chr13_28754904     AOna    T    A        0      0        2 
  13  chr13_28754904     ASom    T    A        0      0        2 
  13  chr13_28754904     HCab    T    A        1      2        2 
  13  chr13_28754904     HPrz    T    A        1      2        2 
  13  chr13_28754904     ZBoe    T    A        0      0        2 
  13  chr13_28754904     ZGre    T    A        0      0        2 
  13  chr13_28754904     ZHar    T    A        0      0        2 
  13  chr13_28754904   Sample    T    A        1      2        2 
  13  chr13_28755385     AAsi    A    G        0      0        2 
  13  chr13_28755385     AKia    A    G        0      0        2 
  13  chr13_28755385     AOna    A    G        0      0        2 
  13  chr13_28755385     ASom    A    G        0      0        2 
  13  chr13_28755385     HCab    A    G        0      0        2 
  13  chr13_28755385     HPrz    A    G        0      0        2 
  13  chr13_28755385     ZBoe    A    G        0      0        2 
  13  chr13_28755385     ZGre    A    G        0      0        2 
  13  chr13_28755385     ZHar    A    G      0.5      1        2 
  13  chr13_28755385   Sample    A    G        0      0        2 
  13  chr13_28776454     AAsi    G    A        0      0        2 
  13  chr13_28776454     AKia    G    A        0      0        2 
  13  chr13_28776454     AOna    G    A        0      0        2 
  13  chr13_28776454     ASom    G    A        0      0        2 
  13  chr13_28776454     HCab    G    A        1      2        2 
  13  chr13_28776454     HPrz    G    A        1      2        2 
  13  chr13_28776454     ZBoe    G    A        0      0        2 
  13  chr13_28776454     ZGre    G    A        0      0        2 
  13  chr13_28776454     ZHar    G    A        0      0        2 
  13  chr13_28776454   Sample    G    A        1      2        2 
  13  chr13_28777078     AAsi    A    G        0      0        2 
  13  chr13_28777078     AKia    A    G        0      0        2 
  13  chr13_28777078     AOna    A    G        0      0        2 
  13  chr13_28777078     ASom    A    G        0      0        2 
  13  chr13_28777078     HCab    A    G        0      0        2 
  13  chr13_28777078     HPrz    A    G        0      0        2 
  13  chr13_28777078     ZBoe    A    G        1      2        2 
  13  chr13_28777078     ZGre    A    G        0      0        2 
  13  chr13_28777078     ZHar    A    G        0      0        2 
  13  chr13_28777078   Sample    A    G        0      0        2 
  13  chr13_28777206     AAsi    T    C        0      0        2 
  13  chr13_28777206     AKia    T    C        0      0        2 
  13  chr13_28777206     AOna    T    C        0      0        2 
  13  chr13_28777206     ASom    T    C        0      0        2 
  13  chr13_28777206     HCab    T    C        0      0        2 
  13  chr13_28777206     HPrz    T    C      0.5      1        2 
  13  chr13_28777206     ZBoe    T    C        0      0        2 
  13  chr13_28777206     ZGre    T    C        0      0        2 
  13  chr13_28777206     ZHar    T    C        0      0        2 
  13  chr13_28777206   Sample    T    C        0      0        2 
  13  chr13_28778814     AAsi    G    C        0      0        2 
  13  chr13_28778814     AKia    G    C        0      0        2 
  13  chr13_28778814     AOna    G    C        0      0        2 
  13  chr13_28778814     ASom    G    C        0      0        2 
  13  chr13_28778814     HCab    G    C        1      2        2 
  13  chr13_28778814     HPrz    G    C        1      2        2 
  13  chr13_28778814     ZBoe    G    C        0      0        2 
  13  chr13_28778814     ZGre    G    C        0      0        2 
  13  chr13_28778814     ZHar    G    C        0      0        2 
  13  chr13_28778814   Sample    G    C        1      2        2 
  13  chr13_28780616     AAsi    T    C        0      0        2 
  13  chr13_28780616     AKia    T    C        0      0        2 
  13  chr13_28780616     AOna    T    C      0.5      1        2 
  13  chr13_28780616     ASom    T    C        0      0        2 
  13  chr13_28780616     HCab    T    C        0      0        2 
  13  chr13_28780616     HPrz    T    C        0      0        2 
  13  chr13_28780616     ZBoe    T    C        0      0        2 
  13  chr13_28780616     ZGre    T    C        0      0        2 
  13  chr13_28780616     ZHar    T    C        0      0        2 
  13  chr13_28780616   Sample    T    C        0      0        2 
  13  chr13_28781110     AAsi    A    G        1      2        2 
  13  chr13_28781110     AKia    A    G        0      0        2 
  13  chr13_28781110     AOna    A    G        0      0        2 
  13  chr13_28781110     ASom    A    G        1      2        2 
  13  chr13_28781110     HCab    A    G        0      0        2 
  13  chr13_28781110     HPrz    A    G        0      0        2 
  13  chr13_28781110     ZBoe    A    G        0      0        2 
  13  chr13_28781110     ZGre    A    G        0      0        2 
  13  chr13_28781110     ZHar    A    G        0      0        2 
  13  chr13_28781110   Sample    A    G        0      0        2 
  13  chr13_28785246     AAsi    T    C        0      0        2 
  13  chr13_28785246     AKia    T    C        0      0        2 
  13  chr13_28785246     AOna    T    C        0      0        2 
  13  chr13_28785246     ASom    T    C        0      0        2 
  13  chr13_28785246     HCab    T    C        0      0        2 
  13  chr13_28785246     HPrz    T    C        0      0        2 
  13  chr13_28785246     ZBoe    T    C        0      0        2 
  13  chr13_28785246     ZGre    T    C      0.5      1        2 
  13  chr13_28785246     ZHar    T    C        0      0        2 
  13  chr13_28785246   Sample    T    C        0      0        2 
  13  chr13_28792784     AAsi    A    G        0      0        2 
  13  chr13_28792784     AKia    A    G        0      0        2 
  13  chr13_28792784     AOna    A    G      0.5      1        2 
  13  chr13_28792784     ASom    A    G        0      0        2 
  13  chr13_28792784     HCab    A    G        0      0        2 
  13  chr13_28792784     HPrz    A    G        0      0        2 
  13  chr13_28792784     ZBoe    A    G        0      0        2 
  13  chr13_28792784     ZGre    A    G        0      0        2 
  13  chr13_28792784     ZHar    A    G        0      0        2 
  13  chr13_28792784   Sample    A    G        0      0        2 
  13  chr13_28796256     AAsi    T    C        0      0        2 
  13  chr13_28796256     AKia    T    C        0      0        2 
  13  chr13_28796256     AOna    T    C      0.5      1        2 
  13  chr13_28796256     ASom    T    C        0      0        2 
  13  chr13_28796256     HCab    T    C        0      0        2 
  13  chr13_28796256     HPrz    T    C        0      0        2 
  13  chr13_28796256     ZBoe    T    C        0      0        2 
  13  chr13_28796256     ZGre    T    C        0      0        2 
  13  chr13_28796256     ZHar    T    C        0      0        2 
  13  chr13_28796256   Sample    T    C        0      0        2 
  13  chr13_28797558     AAsi    G    A        0      0        2 
  13  chr13_28797558     AKia    G    A        0      0        2 
  13  chr13_28797558     AOna    G    A        0      0        2 
  13  chr13_28797558     ASom    G    A        0      0        2 
  13  chr13_28797558     HCab    G    A        1      2        2 
  13  chr13_28797558     HPrz    G    A        1      2        2 
  13  chr13_28797558     ZBoe    G    A        0      0        2 
  13  chr13_28797558     ZGre    G    A        0      0        2 
  13  chr13_28797558     ZHar    G    A        0      0        2 
  13  chr13_28797558   Sample    G    A        1      2        2 
  13  chr13_28798035     AAsi    T    C        0      0        2 
  13  chr13_28798035     AKia    T    C        0      0        2 
  13  chr13_28798035     AOna    T    C        0      0        2 
  13  chr13_28798035     ASom    T    C        0      0        2 
  13  chr13_28798035     HCab    T    C        0      0        2 
  13  chr13_28798035     HPrz    T    C      0.5      1        2 
  13  chr13_28798035     ZBoe    T    C        0      0        2 
  13  chr13_28798035     ZGre    T    C        0      0        2 
  13  chr13_28798035     ZHar    T    C        0      0        2 
  13  chr13_28798035   Sample    T    C        0      0        2 
  13  chr13_28799177     AAsi    A    G        0      0        2 
  13  chr13_28799177     AKia    A    G        0      0        2 
  13  chr13_28799177     AOna    A    G        0      0        2 
  13  chr13_28799177     ASom    A    G        0      0        2 
  13  chr13_28799177     HCab    A    G        0      0        2 
  13  chr13_28799177     HPrz    A    G        0      0        2 
  13  chr13_28799177     ZBoe    A    G      0.5      1        2 
  13  chr13_28799177     ZGre    A    G        0      0        2 
  13  chr13_28799177     ZHar    A    G        0      0        2 
  13  chr13_28799177   Sample    A    G        0      0        2 
  13  chr13_28804045     AAsi    T    C        0      0        2 
  13  chr13_28804045     AKia    T    C        0      0        2 
  13  chr13_28804045     AOna    T    C        0      0        2 
  13  chr13_28804045     ASom    T    C        0      0        2 
  13  chr13_28804045     HCab    T    C        1      2        2 
  13  chr13_28804045     HPrz    T    C        1      2        2 
  13  chr13_28804045     ZBoe    T    C        0      0        2 
  13  chr13_28804045     ZGre    T    C        0      0        2 
  13  chr13_28804045     ZHar    T    C        0      0        2 
  13  chr13_28804045   Sample    T    C        1      2        2 
  13  chr13_28806040     AAsi    T    C        0      0        2 
  13  chr13_28806040     AKia    T    C        0      0        2 
  13  chr13_28806040     AOna    T    C        0      0        2 
  13  chr13_28806040     ASom    T    C        0      0        2 
  13  chr13_28806040     HCab    T    C        0      0        2 
  13  chr13_28806040     HPrz    T    C      0.5      1        2 
  13  chr13_28806040     ZBoe    T    C        0      0        2 
  13  chr13_28806040     ZGre    T    C        0      0        2 
  13  chr13_28806040     ZHar    T    C        0      0        2 
  13  chr13_28806040   Sample    T    C        0      0        2 
  13  chr13_28808213     AAsi    G    A        0      0        2 
  13  chr13_28808213     AKia    G    A        0      0        2 
  13  chr13_28808213     AOna    G    A        0      0        2 
  13  chr13_28808213     ASom    G    A        0      0        2 
  13  chr13_28808213     HCab    G    A        1      2        2 
  13  chr13_28808213     HPrz    G    A        1      2        2 
  13  chr13_28808213     ZBoe    G    A        0      0        2 
  13  chr13_28808213     ZGre    G    A        0      0        2 
  13  chr13_28808213     ZHar    G    A        0      0        2 
  13  chr13_28808213   Sample    G    A        1      2        2 
  13  chr13_28808261     AAsi    A    G        0      0        2 
  13  chr13_28808261     AKia    A    G        0      0        2 
  13  chr13_28808261     AOna    A    G        0      0        2 
  13  chr13_28808261     ASom    A    G      0.5      1        2 
  13  chr13_28808261     HCab    A    G        0      0        2 
  13  chr13_28808261     HPrz    A    G        0      0        2 
  13  chr13_28808261     ZBoe    A    G        0      0        2 
  13  chr13_28808261     ZGre    A    G        0      0        2 
  13  chr13_28808261     ZHar    A    G        0      0        2 
  13  chr13_28808261   Sample    A    G        0      0        2 
  13  chr13_28810696     AAsi    T    C        0      0        2 
  13  chr13_28810696     AKia    T    C        0      0        2 
  13  chr13_28810696     AOna    T    C        0      0        2 
  13  chr13_28810696     ASom    T    C        0      0        2 
  13  chr13_28810696     HCab    T    C        0      0        2 
  13  chr13_28810696     HPrz    T    C        0      0        2 
  13  chr13_28810696     ZBoe    T    C        0      0        2 
  13  chr13_28810696     ZGre    T    C        0      0        2 
  13  chr13_28810696     ZHar    T    C        1      2        2 
  13  chr13_28810696   Sample    T    C        0      0        2 
  13  chr13_28811932     AAsi    C    T        0      0        2 
  13  chr13_28811932     AKia    C    T        0      0        2 
  13  chr13_28811932     AOna    C    T      0.5      1        2 
  13  chr13_28811932     ASom    C    T        0      0        2 
  13  chr13_28811932     HCab    C    T        0      0        2 
  13  chr13_28811932     HPrz    C    T        0      0        2 
  13  chr13_28811932     ZBoe    C    T        0      0        2 
  13  chr13_28811932     ZGre    C    T        0      0        2 
  13  chr13_28811932     ZHar    C    T        0      0        2 
  13  chr13_28811932   Sample    C    T        0      0        2 
  13  chr13_28813509     AAsi    A    G        0      0        2 
  13  chr13_28813509     AKia    A    G        0      0        2 
  13  chr13_28813509     AOna    A    G        0      0        2 
  13  chr13_28813509     ASom    A    G        0      0        2 
  13  chr13_28813509     HCab    A    G        0      0        2 
  13  chr13_28813509     HPrz    A    G        0      0        2 
  13  chr13_28813509     ZBoe    A    G        0      0        2 
  13  chr13_28813509     ZGre    A    G      0.5      1        2 
  13  chr13_28813509     ZHar    A    G        0      0        2 
  13  chr13_28813509   Sample    A    G        0      0        2 
  13  chr13_28813630     AAsi    A    G        0      0        2 
  13  chr13_28813630     AKia    A    G      0.5      1        2 
  13  chr13_28813630     AOna    A    G        0      0        2 
  13  chr13_28813630     ASom    A    G        0      0        2 
  13  chr13_28813630     HCab    A    G        0      0        2 
  13  chr13_28813630     HPrz    A    G        0      0        2 
  13  chr13_28813630     ZBoe    A    G        0      0        2 
  13  chr13_28813630     ZGre    A    G        0      0        2 
  13  chr13_28813630     ZHar    A    G        0      0        2 
  13  chr13_28813630   Sample    A    G        0      0        2 
  13  chr13_28816911     AAsi    T    C        0      0        2 
  13  chr13_28816911     AKia    T    C        0      0        2 
  13  chr13_28816911     AOna    T    C        0      0        2 
  13  chr13_28816911     ASom    T    C        1      2        2 
  13  chr13_28816911     HCab    T    C        0      0        2 
  13  chr13_28816911     HPrz    T    C        0      0        2 
  13  chr13_28816911     ZBoe    T    C        0      0        2 
  13  chr13_28816911     ZGre    T    C        0      0        2 
  13  chr13_28816911     ZHar    T    C        0      0        2 
  13  chr13_28816911   Sample    T    C        0      0        2 
  13  chr13_28820274     AAsi    T    C        0      0        2 
  13  chr13_28820274     AKia    T    C        0      0        2 
  13  chr13_28820274     AOna    T    C        0      0        2 
  13  chr13_28820274     ASom    T    C        0      0        2 
  13  chr13_28820274     HCab    T    C        0      0        2 
  13  chr13_28820274     HPrz    T    C        0      0        2 
  13  chr13_28820274     ZBoe    T    C      0.5      1        2 
  13  chr13_28820274     ZGre    T    C        0      0        2 
  13  chr13_28820274     ZHar    T    C        0      0        2 
  13  chr13_28820274   Sample    T    C        0      0        2 
  13  chr13_28822930     AAsi    A    G        0      0        2 
  13  chr13_28822930     AKia    A    G        0      0        2 
  13  chr13_28822930     AOna    A    G        0      0        2 
  13  chr13_28822930     ASom    A    G        0      0        2 
  13  chr13_28822930     HCab    A    G      0.5      1        2 
  13  chr13_28822930     HPrz    A    G      0.5      1        2 
  13  chr13_28822930     ZBoe    A    G        0      0        2 
  13  chr13_28822930     ZGre    A    G        0      0        2 
  13  chr13_28822930     ZHar    A    G        0      0        2 
  13  chr13_28822930   Sample    A    G        0      0        2 
  13  chr13_28824392     AAsi    C    G        0      0        2 
  13  chr13_28824392     AKia    C    G        0      0        2 
  13  chr13_28824392     AOna    C    G        0      0        2 
  13  chr13_28824392     ASom    C    G        0      0        2 
  13  chr13_28824392     HCab    C    G        1      2        2 
  13  chr13_28824392     HPrz    C    G        1      2        2 
  13  chr13_28824392     ZBoe    C    G        0      0        2 
  13  chr13_28824392     ZGre    C    G        0      0        2 
  13  chr13_28824392     ZHar    C    G        0      0        2 
  13  chr13_28824392   Sample    C    G        1      2        2 
  13  chr13_28828963     AAsi    T    C        0      0        2 
  13  chr13_28828963     AKia    T    C        0      0        2 
  13  chr13_28828963     AOna    T    C        0      0        2 
  13  chr13_28828963     ASom    T    C        0      0        2 
  13  chr13_28828963     HCab    T    C        0      0        2 
  13  chr13_28828963     HPrz    T    C        0      0        2 
  13  chr13_28828963     ZBoe    T    C        1      2        2 
  13  chr13_28828963     ZGre    T    C        0      0        2 
  13  chr13_28828963     ZHar    T    C        0      0        2 
  13  chr13_28828963   Sample    T    C        0      0        2 
  13  chr13_28832890     AAsi    A    G        0      0        2 
  13  chr13_28832890     AKia    A    G        0      0        2 
  13  chr13_28832890     AOna    A    G        0      0        2 
  13  chr13_28832890     ASom    A    G        0      0        2 
  13  chr13_28832890     HCab    A    G        1      2        2 
  13  chr13_28832890     HPrz    A    G        1      2        2 
  13  chr13_28832890     ZBoe    A    G        0      0        2 
  13  chr13_28832890     ZGre    A    G        0      0        2 
  13  chr13_28832890     ZHar    A    G        0      0        2 
  13  chr13_28832890   Sample    A    G        1      2        2 
  13  chr13_28836191     AAsi    T    C        0      0        2 
  13  chr13_28836191     AKia    T    C        0      0        2 
  13  chr13_28836191     AOna    T    C      0.5      1        2 
  13  chr13_28836191     ASom    T    C        0      0        2 
  13  chr13_28836191     HCab    T    C        0      0        2 
  13  chr13_28836191     HPrz    T    C        0      0        2 
  13  chr13_28836191     ZBoe    T    C        0      0        2 
  13  chr13_28836191     ZGre    T    C        0      0        2 
  13  chr13_28836191     ZHar    T    C        0      0        2 
  13  chr13_28836191   Sample    T    C        0      0        2 
  13  chr13_28837314     AAsi    G    C        0      0        2 
  13  chr13_28837314     AKia    G    C        0      0        2 
  13  chr13_28837314     AOna    G    C        0      0        2 
  13  chr13_28837314     ASom    G    C        0      0        2 
  13  chr13_28837314     HCab    G    C        0      0        2 
  13  chr13_28837314     HPrz    G    C        0      0        2 
  13  chr13_28837314     ZBoe    G    C        0      0        2 
  13  chr13_28837314     ZGre    G    C        0      0        2 
  13  chr13_28837314     ZHar    G    C        1      2        2 
  13  chr13_28837314   Sample    G    C        0      0        2 
  13  chr13_28839938     AAsi    T    C        0      0        2 
  13  chr13_28839938     AKia    T    C        0      0        2 
  13  chr13_28839938     AOna    T    C        0      0        2 
  13  chr13_28839938     ASom    T    C        0      0        2 
  13  chr13_28839938     HCab    T    C        0      0        2 
  13  chr13_28839938     HPrz    T    C        0      0        2 
  13  chr13_28839938     ZBoe    T    C        0      0        2 
  13  chr13_28839938     ZGre    T    C        1      2        2 
  13  chr13_28839938     ZHar    T    C        0      0        2 
  13  chr13_28839938   Sample    T    C        0      0        2 
  13  chr13_28840470     AAsi    C    T        0      0        2 
  13  chr13_28840470     AKia    C    T        0      0        2 
  13  chr13_28840470     AOna    C    T        0      0        2 
  13  chr13_28840470     ASom    C    T        0      0        2 
  13  chr13_28840470     HCab    C    T        1      2        2 
  13  chr13_28840470     HPrz    C    T        1      2        2 
  13  chr13_28840470     ZBoe    C    T        0      0        2 
  13  chr13_28840470     ZGre    C    T        0      0        2 
  13  chr13_28840470     ZHar    C    T        0      0        2 
  13  chr13_28840470   Sample    C    T        1      2        2 
  13  chr13_28841494     AAsi    T    A        0      0        2 
  13  chr13_28841494     AKia    T    A        0      0        2 
  13  chr13_28841494     AOna    T    A        0      0        2 
  13  chr13_28841494     ASom    T    A        0      0        2 
  13  chr13_28841494     HCab    T    A        1      2        2 
  13  chr13_28841494     HPrz    T    A        1      2        2 
  13  chr13_28841494     ZBoe    T    A        0      0        2 
  13  chr13_28841494     ZGre    T    A        0      0        2 
  13  chr13_28841494     ZHar    T    A        0      0        2 
  13  chr13_28841494   Sample    T    A        1      2        2 
  13  chr13_28842155     AAsi    A    G        0      0        2 
  13  chr13_28842155     AKia    A    G        0      0        2 
  13  chr13_28842155     AOna    A    G        0      0        2 
  13  chr13_28842155     ASom    A    G      0.5      1        2 
  13  chr13_28842155     HCab    A    G        0      0        2 
  13  chr13_28842155     HPrz    A    G        0      0        2 
  13  chr13_28842155     ZBoe    A    G        0      0        2 
  13  chr13_28842155     ZGre    A    G        0      0        2 
  13  chr13_28842155     ZHar    A    G        0      0        2 
  13  chr13_28842155   Sample    A    G        0      0        2 
  13  chr13_28851836     AAsi    G    A        0      0        2 
  13  chr13_28851836     AKia    G    A        0      0        2 
  13  chr13_28851836     AOna    G    A        0      0        2 
  13  chr13_28851836     ASom    G    A        0      0        2 
  13  chr13_28851836     HCab    G    A      0.5      1        2 
  13  chr13_28851836     HPrz    G    A        1      2        2 
  13  chr13_28851836     ZBoe    G    A        0      0        2 
  13  chr13_28851836     ZGre    G    A        0      0        2 
  13  chr13_28851836     ZHar    G    A        0      0        2 
  13  chr13_28851836   Sample    G    A        0      0        2 
  13  chr13_28852151     AAsi    C    G        0      0        2 
  13  chr13_28852151     AKia    C    G        0      0        2 
  13  chr13_28852151     AOna    C    G        0      0        2 
  13  chr13_28852151     ASom    C    G        0      0        2 
  13  chr13_28852151     HCab    C    G        1      2        2 
  13  chr13_28852151     HPrz    C    G        1      2        2 
  13  chr13_28852151     ZBoe    C    G        0      0        2 
  13  chr13_28852151     ZGre    C    G        0      0        2 
  13  chr13_28852151     ZHar    C    G        0      0        2 
  13  chr13_28852151   Sample    C    G        1      2        2 
  13  chr13_28852961     AAsi    G    A        0      0        2 
  13  chr13_28852961     AKia    G    A        0      0        2 
  13  chr13_28852961     AOna    G    A        0      0        2 
  13  chr13_28852961     ASom    G    A        0      0        2 
  13  chr13_28852961     HCab    G    A      0.5      1        2 
  13  chr13_28852961     HPrz    G    A        0      0        2 
  13  chr13_28852961     ZBoe    G    A        0      0        2 
  13  chr13_28852961     ZGre    G    A        0      0        2 
  13  chr13_28852961     ZHar    G    A        0      0        2 
  13  chr13_28852961   Sample    G    A        0      0        2 
  13  chr13_28859704     AAsi    G    C        0      0        2 
  13  chr13_28859704     AKia    G    C        0      0        2 
  13  chr13_28859704     AOna    G    C        0      0        2 
  13  chr13_28859704     ASom    G    C        0      0        2 
  13  chr13_28859704     HCab    G    C        1      2        2 
  13  chr13_28859704     HPrz    G    C        0      0        2 
  13  chr13_28859704     ZBoe    G    C        0      0        2 
  13  chr13_28859704     ZGre    G    C        0      0        2 
  13  chr13_28859704     ZHar    G    C        0      0        2 
  13  chr13_28859704   Sample    G    C        1      2        2 
  13  chr13_28861155     AAsi    A    G        0      0        2 
  13  chr13_28861155     AKia    A    G        0      0        2 
  13  chr13_28861155     AOna    A    G        0      0        2 
  13  chr13_28861155     ASom    A    G        0      0        2 
  13  chr13_28861155     HCab    A    G      0.5      1        2 
  13  chr13_28861155     HPrz    A    G        0      0        2 
  13  chr13_28861155     ZBoe    A    G        0      0        2 
  13  chr13_28861155     ZGre    A    G        0      0        2 
  13  chr13_28861155     ZHar    A    G        0      0        2 
  13  chr13_28861155   Sample    A    G        0      0        2 
  13  chr13_28864837     AAsi    T    C        0      0        2 
  13  chr13_28864837     AKia    T    C        0      0        2 
  13  chr13_28864837     AOna    T    C        0      0        2 
  13  chr13_28864837     ASom    T    C        0      0        2 
  13  chr13_28864837     HCab    T    C        0      0        2 
  13  chr13_28864837     HPrz    T    C        0      0        2 
  13  chr13_28864837     ZBoe    T    C        0      0        2 
  13  chr13_28864837     ZGre    T    C      0.5      1        2 
  13  chr13_28864837     ZHar    T    C        0      0        2 
  13  chr13_28864837   Sample    T    C        0      0        2 
  13  chr13_28868208     AAsi    A    G        0      0        2 
  13  chr13_28868208     AKia    A    G        0      0        2 
  13  chr13_28868208     AOna    A    G        0      0        2 
  13  chr13_28868208     ASom    A    G        0      0        2 
  13  chr13_28868208     HCab    A    G        0      0        2 
  13  chr13_28868208     HPrz    A    G        0      0        2 
  13  chr13_28868208     ZBoe    A    G      0.5      1        2 
  13  chr13_28868208     ZGre    A    G        0      0        2 
  13  chr13_28868208     ZHar    A    G        0      0        2 
  13  chr13_28868208   Sample    A    G        0      0        2 
  13  chr13_28869592     AAsi    C    T        0      0        2 
  13  chr13_28869592     AKia    C    T      0.5      1        2 
  13  chr13_28869592     AOna    C    T        0      0        2 
  13  chr13_28869592     ASom    C    T        0      0        2 
  13  chr13_28869592     HCab    C    T        0      0        2 
  13  chr13_28869592     HPrz    C    T        0      0        2 
  13  chr13_28869592     ZBoe    C    T        0      0        2 
  13  chr13_28869592     ZGre    C    T        0      0        2 
  13  chr13_28869592     ZHar    C    T        0      0        2 
  13  chr13_28869592   Sample    C    T        0      0        2 
  13  chr13_28872138     AAsi    A    G        0      0        2 
  13  chr13_28872138     AKia    A    G        1      2        2 
  13  chr13_28872138     AOna    A    G        0      0        2 
  13  chr13_28872138     ASom    A    G        0      0        2 
  13  chr13_28872138     HCab    A    G        0      0        2 
  13  chr13_28872138     HPrz    A    G        0      0        2 
  13  chr13_28872138     ZBoe    A    G        0      0        2 
  13  chr13_28872138     ZGre    A    G        0      0        2 
  13  chr13_28872138     ZHar    A    G        0      0        2 
  13  chr13_28872138   Sample    A    G        0      0        2 
  13  chr13_28873303     AAsi    A    G        0      0        2 
  13  chr13_28873303     AKia    A    G        0      0        2 
  13  chr13_28873303     AOna    A    G        0      0        2 
  13  chr13_28873303     ASom    A    G        0      0        2 
  13  chr13_28873303     HCab    A    G        1      2        2 
  13  chr13_28873303     HPrz    A    G        1      2        2 
  13  chr13_28873303     ZBoe    A    G        0      0        2 
  13  chr13_28873303     ZGre    A    G        0      0        2 
  13  chr13_28873303     ZHar    A    G        0      0        2 
  13  chr13_28873303   Sample    A    G        1      2        2 
  13  chr13_28873811     AAsi    A    C      0.5      1        2 
  13  chr13_28873811     AKia    A    C        0      0        2 
  13  chr13_28873811     AOna    A    C        0      0        2 
  13  chr13_28873811     ASom    A    C        0      0        2 
  13  chr13_28873811     HCab    A    C        0      0        2 
  13  chr13_28873811     HPrz    A    C        0      0        2 
  13  chr13_28873811     ZBoe    A    C        0      0        2 
  13  chr13_28873811     ZGre    A    C        0      0        2 
  13  chr13_28873811     ZHar    A    C        0      0        2 
  13  chr13_28873811   Sample    A    C        0      0        2 
  13  chr13_28875417     AAsi    G    A        0      0        2 
  13  chr13_28875417     AKia    G    A        0      0        2 
  13  chr13_28875417     AOna    G    A        0      0        2 
  13  chr13_28875417     ASom    G    A        0      0        2 
  13  chr13_28875417     HCab    G    A        1      2        2 
  13  chr13_28875417     HPrz    G    A        1      2        2 
  13  chr13_28875417     ZBoe    G    A        0      0        2 
  13  chr13_28875417     ZGre    G    A        0      0        2 
  13  chr13_28875417     ZHar    G    A        0      0        2 
  13  chr13_28875417   Sample    G    A        1      2        2 
  13  chr13_28879539     AAsi    G    A        0      0        2 
  13  chr13_28879539     AKia    G    A        0      0        2 
  13  chr13_28879539     AOna    G    A        0      0        2 
  13  chr13_28879539     ASom    G    A        0      0        2 
  13  chr13_28879539     HCab    G    A        1      2        2 
  13  chr13_28879539     HPrz    G    A        1      2        2 
  13  chr13_28879539     ZBoe    G    A        0      0        2 
  13  chr13_28879539     ZGre    G    A        0      0        2 
  13  chr13_28879539     ZHar    G    A        0      0        2 
  13  chr13_28879539   Sample    G    A        1      2        2 
  13  chr13_28880927     AAsi    G    A        0      0        2 
  13  chr13_28880927     AKia    G    A        0      0        2 
  13  chr13_28880927     AOna    G    A        0      0        2 
  13  chr13_28880927     ASom    G    A        0      0        2 
  13  chr13_28880927     HCab    G    A        0      0        2 
  13  chr13_28880927     HPrz    G    A        1      2        2 
  13  chr13_28880927     ZBoe    G    A        0      0        2 
  13  chr13_28880927     ZGre    G    A        0      0        2 
  13  chr13_28880927     ZHar    G    A        0      0        2 
  13  chr13_28880927   Sample    G    A        0      0        2 
  13  chr13_28890841     AAsi    A    C        0      0        2 
  13  chr13_28890841     AKia    A    C        0      0        2 
  13  chr13_28890841     AOna    A    C      0.5      1        2 
  13  chr13_28890841     ASom    A    C        0      0        2 
  13  chr13_28890841     HCab    A    C        0      0        2 
  13  chr13_28890841     HPrz    A    C        0      0        2 
  13  chr13_28890841     ZBoe    A    C        0      0        2 
  13  chr13_28890841     ZGre    A    C        0      0        2 
  13  chr13_28890841     ZHar    A    C        0      0        2 
  13  chr13_28890841   Sample    A    C        0      0        2 
  13  chr13_28892261     AAsi    C    T        0      0        2 
  13  chr13_28892261     AKia    C    T        0      0        2 
  13  chr13_28892261     AOna    C    T        1      2        2 
  13  chr13_28892261     ASom    C    T        0      0        2 
  13  chr13_28892261     HCab    C    T        0      0        2 
  13  chr13_28892261     HPrz    C    T        0      0        2 
  13  chr13_28892261     ZBoe    C    T        0      0        2 
  13  chr13_28892261     ZGre    C    T        0      0        2 
  13  chr13_28892261     ZHar    C    T        0      0        2 
  13  chr13_28892261   Sample    C    T        0      0        2 
  13  chr13_28894885     AAsi    A    C        0      0        2 
  13  chr13_28894885     AKia    A    C        0      0        2 
  13  chr13_28894885     AOna    A    C      0.5      1        2 
  13  chr13_28894885     ASom    A    C        0      0        2 
  13  chr13_28894885     HCab    A    C        1      2        2 
  13  chr13_28894885     HPrz    A    C        1      2        2 
  13  chr13_28894885     ZBoe    A    C        0      0        2 
  13  chr13_28894885     ZGre    A    C        0      0        2 
  13  chr13_28894885     ZHar    A    C        0      0        2 
  13  chr13_28894885   Sample    A    C        1      2        2 
  13  chr13_28896990     AAsi    A    G        0      0        2 
  13  chr13_28896990     AKia    A    G        0      0        2 
  13  chr13_28896990     AOna    A    G      0.5      1        2 
  13  chr13_28896990     ASom    A    G        0      0        2 
  13  chr13_28896990     HCab    A    G        0      0        2 
  13  chr13_28896990     HPrz    A    G        0      0        2 
  13  chr13_28896990     ZBoe    A    G        0      0        2 
  13  chr13_28896990     ZGre    A    G        0      0        2 
  13  chr13_28896990     ZHar    A    G        0      0        2 
  13  chr13_28896990   Sample    A    G        0      0        2 
  13  chr13_28903315     AAsi    A    G        0      0        2 
  13  chr13_28903315     AKia    A    G        0      0        2 
  13  chr13_28903315     AOna    A    G        0      0        2 
  13  chr13_28903315     ASom    A    G        0      0        2 
  13  chr13_28903315     HCab    A    G        0      0        2 
  13  chr13_28903315     HPrz    A    G        0      0        2 
  13  chr13_28903315     ZBoe    A    G        0      0        2 
  13  chr13_28903315     ZGre    A    G        0      0        2 
  13  chr13_28903315     ZHar    A    G      0.5      1        2 
  13  chr13_28903315   Sample    A    G        0      0        2 
  13  chr13_28905069     AAsi    T    G        0      0        2 
  13  chr13_28905069     AKia    T    G        0      0        2 
  13  chr13_28905069     AOna    T    G      0.5      1        2 
  13  chr13_28905069     ASom    T    G        0      0        2 
  13  chr13_28905069     HCab    T    G        0      0        2 
  13  chr13_28905069     HPrz    T    G        0      0        2 
  13  chr13_28905069     ZBoe    T    G        0      0        2 
  13  chr13_28905069     ZGre    T    G        0      0        2 
  13  chr13_28905069     ZHar    T    G        0      0        2 
  13  chr13_28905069   Sample    T    G        0      0        2 
  13  chr13_28913007     AAsi    G    A        0      0        2 
  13  chr13_28913007     AKia    G    A        0      0        2 
  13  chr13_28913007     AOna    G    A        0      0        2 
  13  chr13_28913007     ASom    G    A        0      0        2 
  13  chr13_28913007     HCab    G    A        0      0        2 
  13  chr13_28913007     HPrz    G    A        0      0        2 
  13  chr13_28913007     ZBoe    G    A        0      0        2 
  13  chr13_28913007     ZGre    G    A        0      0        2 
  13  chr13_28913007     ZHar    G    A        1      2        2 
  13  chr13_28913007   Sample    G    A        0      0        2 
  13  chr13_28920151     AAsi    A    G        0      0        2 
  13  chr13_28920151     AKia    A    G        0      0        2 
  13  chr13_28920151     AOna    A    G      0.5      1        2 
  13  chr13_28920151     ASom    A    G        0      0        2 
  13  chr13_28920151     HCab    A    G        0      0        2 
  13  chr13_28920151     HPrz    A    G        0      0        2 
  13  chr13_28920151     ZBoe    A    G        0      0        2 
  13  chr13_28920151     ZGre    A    G        0      0        2 
  13  chr13_28920151     ZHar    A    G        0      0        2 
  13  chr13_28920151   Sample    A    G        0      0        2 
  13  chr13_28921603     AAsi    C    A        0      0        2 
  13  chr13_28921603     AKia    C    A        0      0        2 
  13  chr13_28921603     AOna    C    A        0      0        2 
  13  chr13_28921603     ASom    C    A        0      0        2 
  13  chr13_28921603     HCab    C    A        0      0        2 
  13  chr13_28921603     HPrz    C    A        0      0        2 
  13  chr13_28921603     ZBoe    C    A        0      0        2 
  13  chr13_28921603     ZGre    C    A        1      2        2 
  13  chr13_28921603     ZHar    C    A        0      0        2 
  13  chr13_28921603   Sample    C    A        0      0        2 
  13  chr13_28923642     AAsi    G    A        0      0        2 
  13  chr13_28923642     AKia    G    A        0      0        2 
  13  chr13_28923642     AOna    G    A        0      0        2 
  13  chr13_28923642     ASom    G    A        0      0        2 
  13  chr13_28923642     HCab    G    A        1      2        2 
  13  chr13_28923642     HPrz    G    A        1      2        2 
  13  chr13_28923642     ZBoe    G    A        0      0        2 
  13  chr13_28923642     ZGre    G    A        0      0        2 
  13  chr13_28923642     ZHar    G    A        0      0        2 
  13  chr13_28923642   Sample    G    A        1      2        2 
  13  chr13_28924461     AAsi    C    T        0      0        2 
  13  chr13_28924461     AKia    C    T        0      0        2 
  13  chr13_28924461     AOna    C    T        0      0        2 
  13  chr13_28924461     ASom    C    T        0      0        2 
  13  chr13_28924461     HCab    C    T        0      0        2 
  13  chr13_28924461     HPrz    C    T        0      0        2 
  13  chr13_28924461     ZBoe    C    T      0.5      1        2 
  13  chr13_28924461     ZGre    C    T        1      2        2 
  13  chr13_28924461     ZHar    C    T        0      0        2 
  13  chr13_28924461   Sample    C    T        0      0        2 
  13  chr13_28934551     AAsi    C    T        0      0        2 
  13  chr13_28934551     AKia    C    T        0      0        2 
  13  chr13_28934551     AOna    C    T        0      0        2 
  13  chr13_28934551     ASom    C    T        0      0        2 
  13  chr13_28934551     HCab    C    T        1      2        2 
  13  chr13_28934551     HPrz    C    T        1      2        2 
  13  chr13_28934551     ZBoe    C    T        0      0        2 
  13  chr13_28934551     ZGre    C    T        0      0        2 
  13  chr13_28934551     ZHar    C    T        0      0        2 
  13  chr13_28934551   Sample    C    T        1      2        2 
  13  chr13_28935688     AAsi    A    G        0      0        2 
  13  chr13_28935688     AKia    A    G        0      0        2 
  13  chr13_28935688     AOna    A    G        0      0        2 
  13  chr13_28935688     ASom    A    G        1      2        2 
  13  chr13_28935688     HCab    A    G        0      0        2 
  13  chr13_28935688     HPrz    A    G        0      0        2 
  13  chr13_28935688     ZBoe    A    G        0      0        2 
  13  chr13_28935688     ZGre    A    G        0      0        2 
  13  chr13_28935688     ZHar    A    G        0      0        2 
  13  chr13_28935688   Sample    A    G        0      0        2 
  13  chr13_28938188     AAsi    T    C        1      2        2 
  13  chr13_28938188     AKia    T    C        0      0        2 
  13  chr13_28938188     AOna    T    C        0      0        2 
  13  chr13_28938188     ASom    T    C        1      2        2 
  13  chr13_28938188     HCab    T    C        0      0        2 
  13  chr13_28938188     HPrz    T    C        0      0        2 
  13  chr13_28938188     ZBoe    T    C        0      0        2 
  13  chr13_28938188     ZGre    T    C        0      0        2 
  13  chr13_28938188     ZHar    T    C        0      0        2 
  13  chr13_28938188   Sample    T    C        0      0        2 
  13  chr13_28943850     AAsi    C    A        1      2        2 
  13  chr13_28943850     AKia    C    A        0      0        2 
  13  chr13_28943850     AOna    C    A        0      0        2 
  13  chr13_28943850     ASom    C    A        1      2        2 
  13  chr13_28943850     HCab    C    A        0      0        2 
  13  chr13_28943850     HPrz    C    A        0      0        2 
  13  chr13_28943850     ZBoe    C    A        0      0        2 
  13  chr13_28943850     ZGre    C    A        0      0        2 
  13  chr13_28943850     ZHar    C    A        0      0        2 
  13  chr13_28943850   Sample    C    A        0      0        2 
  13  chr13_28945823     AAsi    A    G        0      0        2 
  13  chr13_28945823     AKia    A    G        0      0        2 
  13  chr13_28945823     AOna    A    G        0      0        2 
  13  chr13_28945823     ASom    A    G        0      0        2 
  13  chr13_28945823     HCab    A    G        1      2        2 
  13  chr13_28945823     HPrz    A    G        1      2        2 
  13  chr13_28945823     ZBoe    A    G        0      0        2 
  13  chr13_28945823     ZGre    A    G        0      0        2 
  13  chr13_28945823     ZHar    A    G        0      0        2 
  13  chr13_28945823   Sample    A    G        1      2        2 
  13  chr13_28948921     AAsi    C    A        1      2        2 
  13  chr13_28948921     AKia    C    A        0      0        2 
  13  chr13_28948921     AOna    C    A        0      0        2 
  13  chr13_28948921     ASom    C    A        1      2        2 
  13  chr13_28948921     HCab    C    A        0      0        2 
  13  chr13_28948921     HPrz    C    A        0      0        2 
  13  chr13_28948921     ZBoe    C    A        0      0        2 
  13  chr13_28948921     ZGre    C    A        0      0        2 
  13  chr13_28948921     ZHar    C    A        0      0        2 
  13  chr13_28948921   Sample    C    A        0      0        2 
  13  chr13_28950848     AAsi    C    T        0      0        2 
  13  chr13_28950848     AKia    C    T        0      0        2 
  13  chr13_28950848     AOna    C    T        0      0        2 
  13  chr13_28950848     ASom    C    T        0      0        2 
  13  chr13_28950848     HCab    C    T        1      2        2 
  13  chr13_28950848     HPrz    C    T        1      2        2 
  13  chr13_28950848     ZBoe    C    T        0      0        2 
  13  chr13_28950848     ZGre    C    T        0      0        2 
  13  chr13_28950848     ZHar    C    T        0      0        2 
  13  chr13_28950848   Sample    C    T        1      2        2 
  13  chr13_28953170     AAsi    A    G        1      2        2 
  13  chr13_28953170     AKia    A    G        0      0        2 
  13  chr13_28953170     AOna    A    G        0      0        2 
  13  chr13_28953170     ASom    A    G        1      2        2 
  13  chr13_28953170     HCab    A    G        0      0        2 
  13  chr13_28953170     HPrz    A    G        0      0        2 
  13  chr13_28953170     ZBoe    A    G        0      0        2 
  13  chr13_28953170     ZGre    A    G        0      0        2 
  13  chr13_28953170     ZHar    A    G        0      0        2 
  13  chr13_28953170   Sample    A    G        0      0        2 
  13  chr13_28953227     AAsi    G    A      0.5      1        2 
  13  chr13_28953227     AKia    G    A        0      0        2 
  13  chr13_28953227     AOna    G    A        0      0        2 
  13  chr13_28953227     ASom    G    A        0      0        2 
  13  chr13_28953227     HCab    G    A        0      0        2 
  13  chr13_28953227     HPrz    G    A        0      0        2 
  13  chr13_28953227     ZBoe    G    A        0      0        2 
  13  chr13_28953227     ZGre    G    A        0      0        2 
  13  chr13_28953227     ZHar    G    A        0      0        2 
  13  chr13_28953227   Sample    G    A        0      0        2 
  13  chr13_28956484     AAsi    G    A        0      0        2 
  13  chr13_28956484     AKia    G    A        0      0        2 
  13  chr13_28956484     AOna    G    A        0      0        2 
  13  chr13_28956484     ASom    G    A        0      0        2 
  13  chr13_28956484     HCab    G    A        1      2        2 
  13  chr13_28956484     HPrz    G    A        1      2        2 
  13  chr13_28956484     ZBoe    G    A        0      0        2 
  13  chr13_28956484     ZGre    G    A        0      0        2 
  13  chr13_28956484     ZHar    G    A        0      0        2 
  13  chr13_28956484   Sample    G    A        1      2        2 
  13  chr13_28956818     AAsi    A    G        0      0        2 
  13  chr13_28956818     AKia    A    G        0      0        2 
  13  chr13_28956818     AOna    A    G      0.5      1        2 
  13  chr13_28956818     ASom    A    G        0      0        2 
  13  chr13_28956818     HCab    A    G        0      0        2 
  13  chr13_28956818     HPrz    A    G        0      0        2 
  13  chr13_28956818     ZBoe    A    G        0      0        2 
  13  chr13_28956818     ZGre    A    G        0      0        2 
  13  chr13_28956818     ZHar    A    G        0      0        2 
  13  chr13_28956818   Sample    A    G        0      0        2 
  13  chr13_28958849     AAsi    C    T        0      0        2 
  13  chr13_28958849     AKia    C    T        0      0        2 
  13  chr13_28958849     AOna    C    T        0      0        2 
  13  chr13_28958849     ASom    C    T        0      0        2 
  13  chr13_28958849     HCab    C    T        0      0        2 
  13  chr13_28958849     HPrz    C    T        1      2        2 
  13  chr13_28958849     ZBoe    C    T        0      0        2 
  13  chr13_28958849     ZGre    C    T        0      0        2 
  13  chr13_28958849     ZHar    C    T        0      0        2 
  13  chr13_28958849   Sample    C    T        1      2        2 
  13  chr13_28959652     AAsi    C    A        0      0        2 
  13  chr13_28959652     AKia    C    A        0      0        2 
  13  chr13_28959652     AOna    C    A        0      0        2 
  13  chr13_28959652     ASom    C    A        0      0        2 
  13  chr13_28959652     HCab    C    A        0      0        2 
  13  chr13_28959652     HPrz    C    A        0      0        2 
  13  chr13_28959652     ZBoe    C    A      0.5      1        2 
  13  chr13_28959652     ZGre    C    A        1      2        2 
  13  chr13_28959652     ZHar    C    A        0      0        2 
  13  chr13_28959652   Sample    C    A        0      0        2 
  13  chr13_28964599     AAsi    A    G        0      0        2 
  13  chr13_28964599     AKia    A    G        0      0        2 
  13  chr13_28964599     AOna    A    G        0      0        2 
  13  chr13_28964599     ASom    A    G        0      0        2 
  13  chr13_28964599     HCab    A    G        1      2        2 
  13  chr13_28964599     HPrz    A    G        1      2        2 
  13  chr13_28964599     ZBoe    A    G        0      0        2 
  13  chr13_28964599     ZGre    A    G        0      0        2 
  13  chr13_28964599     ZHar    A    G        0      0        2 
  13  chr13_28964599   Sample    A    G        1      2        2 
  13  chr13_28966456     AAsi    G    A        0      0        2 
  13  chr13_28966456     AKia    G    A      0.5      1        2 
  13  chr13_28966456     AOna    G    A      0.5      1        2 
  13  chr13_28966456     ASom    G    A        0      0        2 
  13  chr13_28966456     HCab    G    A        0      0        2 
  13  chr13_28966456     HPrz    G    A        0      0        2 
  13  chr13_28966456     ZBoe    G    A        0      0        2 
  13  chr13_28966456     ZGre    G    A        0      0        2 
  13  chr13_28966456     ZHar    G    A        0      0        2 
  13  chr13_28966456   Sample    G    A        0      0        2 
  13  chr13_28968056     AAsi    T    C        0      0        2 
  13  chr13_28968056     AKia    T    C      0.5      1        2 
  13  chr13_28968056     AOna    T    C        0      0        2 
  13  chr13_28968056     ASom    T    C        0      0        2 
  13  chr13_28968056     HCab    T    C        0      0        2 
  13  chr13_28968056     HPrz    T    C        0      0        2 
  13  chr13_28968056     ZBoe    T    C        0      0        2 
  13  chr13_28968056     ZGre    T    C        0      0        2 
  13  chr13_28968056     ZHar    T    C        0      0        2 
  13  chr13_28968056   Sample    T    C        0      0        2 
  13  chr13_28968742     AAsi    T    C        0      0        2 
  13  chr13_28968742     AKia    T    C        0      0        2 
  13  chr13_28968742     AOna    T    C        0      0        2 
  13  chr13_28968742     ASom    T    C        0      0        2 
  13  chr13_28968742     HCab    T    C        1      2        2 
  13  chr13_28968742     HPrz    T    C        1      2        2 
  13  chr13_28968742     ZBoe    T    C        0      0        2 
  13  chr13_28968742     ZGre    T    C        1      2        2 
  13  chr13_28968742     ZHar    T    C        0      0        2 
  13  chr13_28968742   Sample    T    C        1      2        2 
  13  chr13_28969982     AAsi    A    G      0.5      1        2 
  13  chr13_28969982     AKia    A    G        0      0        2 
  13  chr13_28969982     AOna    A    G        0      0        2 
  13  chr13_28969982     ASom    A    G        0      0        2 
  13  chr13_28969982     HCab    A    G        0      0        2 
  13  chr13_28969982     HPrz    A    G        0      0        2 
  13  chr13_28969982     ZBoe    A    G        0      0        2 
  13  chr13_28969982     ZGre    A    G        0      0        2 
  13  chr13_28969982     ZHar    A    G        0      0        2 
  13  chr13_28969982   Sample    A    G        0      0        2 
  13  chr13_28974752     AAsi    T    C        0      0        2 
  13  chr13_28974752     AKia    T    C        0      0        2 
  13  chr13_28974752     AOna    T    C      0.5      1        2 
  13  chr13_28974752     ASom    T    C        0      0        2 
  13  chr13_28974752     HCab    T    C        0      0        2 
  13  chr13_28974752     HPrz    T    C        0      0        2 
  13  chr13_28974752     ZBoe    T    C        0      0        2 
  13  chr13_28974752     ZGre    T    C        0      0        2 
  13  chr13_28974752     ZHar    T    C        0      0        2 
  13  chr13_28974752   Sample    T    C        0      0        2 
  13  chr13_28975978     AAsi    C    G        0      0        2 
  13  chr13_28975978     AKia    C    G        0      0        2 
  13  chr13_28975978     AOna    C    G        0      0        2 
  13  chr13_28975978     ASom    C    G        0      0        2 
  13  chr13_28975978     HCab    C    G        1      2        2 
  13  chr13_28975978     HPrz    C    G        1      2        2 
  13  chr13_28975978     ZBoe    C    G        0      0        2 
  13  chr13_28975978     ZGre    C    G        0      0        2 
  13  chr13_28975978     ZHar    C    G        0      0        2 
  13  chr13_28975978   Sample    C    G        1      2        2 
  13  chr13_28978360     AAsi    C    T      0.5      1        2 
  13  chr13_28978360     AKia    C    T        0      0        2 
  13  chr13_28978360     AOna    C    T        0      0        2 
  13  chr13_28978360     ASom    C    T        0      0        2 
  13  chr13_28978360     HCab    C    T        1      2        2 
  13  chr13_28978360     HPrz    C    T        1      2        2 
  13  chr13_28978360     ZBoe    C    T        0      0        2 
  13  chr13_28978360     ZGre    C    T        0      0        2 
  13  chr13_28978360     ZHar    C    T        0      0        2 
  13  chr13_28978360   Sample    C    T        1      2        2 
  13  chr13_28979701     AAsi    G    A        0      0        2 
  13  chr13_28979701     AKia    G    A        0      0        2 
  13  chr13_28979701     AOna    G    A        0      0        2 
  13  chr13_28979701     ASom    G    A        1      2        2 
  13  chr13_28979701     HCab    G    A        0      0        2 
  13  chr13_28979701     HPrz    G    A        0      0        2 
  13  chr13_28979701     ZBoe    G    A        0      0        2 
  13  chr13_28979701     ZGre    G    A        0      0        2 
  13  chr13_28979701     ZHar    G    A        0      0        2 
  13  chr13_28979701   Sample    G    A        0      0        2 
  13  chr13_28980118     AAsi    T    C        0      0        2 
  13  chr13_28980118     AKia    T    C        0      0        2 
  13  chr13_28980118     AOna    T    C        0      0        2 
  13  chr13_28980118     ASom    T    C        0      0        2 
  13  chr13_28980118     HCab    T    C        0      0        2 
  13  chr13_28980118     HPrz    T    C        0      0        2 
  13  chr13_28980118     ZBoe    T    C        0      0        2 
  13  chr13_28980118     ZGre    T    C        0      0        2 
  13  chr13_28980118     ZHar    T    C        1      2        2 
  13  chr13_28980118   Sample    T    C        0      0        2 
  13  chr13_28980987     AAsi    C    G        0      0        2 
  13  chr13_28980987     AKia    C    G        0      0        2 
  13  chr13_28980987     AOna    C    G        0      0        2 
  13  chr13_28980987     ASom    C    G        0      0        2 
  13  chr13_28980987     HCab    C    G        1      2        2 
  13  chr13_28980987     HPrz    C    G        1      2        2 
  13  chr13_28980987     ZBoe    C    G        0      0        2 
  13  chr13_28980987     ZGre    C    G        0      0        2 
  13  chr13_28980987     ZHar    C    G        0      0        2 
  13  chr13_28980987   Sample    C    G        1      2        2 
  13  chr13_28983016     AAsi    T    C        0      0        2 
  13  chr13_28983016     AKia    T    C        0      0        2 
  13  chr13_28983016     AOna    T    C        0      0        2 
  13  chr13_28983016     ASom    T    C        0      0        2 
  13  chr13_28983016     HCab    T    C      0.5      1        2 
  13  chr13_28983016     HPrz    T    C        1      2        2 
  13  chr13_28983016     ZBoe    T    C        0      0        2 
  13  chr13_28983016     ZGre    T    C        0      0        2 
  13  chr13_28983016     ZHar    T    C        0      0        2 
  13  chr13_28983016   Sample    T    C        1      2        2 
  13  chr13_28995255     AAsi    T    C        0      0        2 
  13  chr13_28995255     AKia    T    C        0      0        2 
  13  chr13_28995255     AOna    T    C      0.5      1        2 
  13  chr13_28995255     ASom    T    C        0      0        2 
  13  chr13_28995255     HCab    T    C        0      0        2 
  13  chr13_28995255     HPrz    T    C        0      0        2 
  13  chr13_28995255     ZBoe    T    C        0      0        2 
  13  chr13_28995255     ZGre    T    C        0      0        2 
  13  chr13_28995255     ZHar    T    C        0      0        2 
  13  chr13_28995255   Sample    T    C        0      0        2 
  13  chr13_28997801     AAsi    T    C        0      0        2 
  13  chr13_28997801     AKia    T    C        0      0        2 
  13  chr13_28997801     AOna    T    C        0      0        2 
  13  chr13_28997801     ASom    T    C        0      0        2 
  13  chr13_28997801     HCab    T    C        0      0        2 
  13  chr13_28997801     HPrz    T    C        0      0        2 
  13  chr13_28997801     ZBoe    T    C        1      2        2 
  13  chr13_28997801     ZGre    T    C        0      0        2 
  13  chr13_28997801     ZHar    T    C        0      0        2 
  13  chr13_28997801   Sample    T    C        0      0        2 
  13  chr13_28998758     AAsi    T    C        0      0        2 
  13  chr13_28998758     AKia    T    C        0      0        2 
  13  chr13_28998758     AOna    T    C        0      0        2 
  13  chr13_28998758     ASom    T    C        0      0        2 
  13  chr13_28998758     HCab    T    C        0      0        2 
  13  chr13_28998758     HPrz    T    C        1      2        2 
  13  chr13_28998758     ZBoe    T    C        0      0        2 
  13  chr13_28998758     ZGre    T    C        0      0        2 
  13  chr13_28998758     ZHar    T    C        0      0        2 
  13  chr13_28998758   Sample    T    C        0      0        2 
  13  chr13_28999542     AAsi    A    C        0      0        2 
  13  chr13_28999542     AKia    A    C        0      0        2 
  13  chr13_28999542     AOna    A    C        0      0        2 
  13  chr13_28999542     ASom    A    C        0      0        2 
  13  chr13_28999542     HCab    A    C        1      2        2 
  13  chr13_28999542     HPrz    A    C        1      2        2 
  13  chr13_28999542     ZBoe    A    C        0      0        2 
  13  chr13_28999542     ZGre    A    C        0      0        2 
  13  chr13_28999542     ZHar    A    C        0      0        2 
  13  chr13_28999542   Sample    A    C        1      2        2 
  13  chr13_28999564     AAsi    T    C        0      0        2 
  13  chr13_28999564     AKia    T    C        0      0        2 
  13  chr13_28999564     AOna    T    C        0      0        2 
  13  chr13_28999564     ASom    T    C        0      0        2 
  13  chr13_28999564     HCab    T    C        1      2        2 
  13  chr13_28999564     HPrz    T    C        1      2        2 
  13  chr13_28999564     ZBoe    T    C        0      0        2 
  13  chr13_28999564     ZGre    T    C        0      0        2 
  13  chr13_28999564     ZHar    T    C        0      0        2 
  13  chr13_28999564   Sample    T    C        1      2        2 
  13  chr13_29000604     AAsi    C    A        0      0        2 
  13  chr13_29000604     AKia    C    A        0      0        2 
  13  chr13_29000604     AOna    C    A        0      0        2 
  13  chr13_29000604     ASom    C    A        0      0        2 
  13  chr13_29000604     HCab    C    A        0      0        2 
  13  chr13_29000604     HPrz    C    A        0      0        2 
  13  chr13_29000604     ZBoe    C    A        0      0        2 
  13  chr13_29000604     ZGre    C    A      0.5      1        2 
  13  chr13_29000604     ZHar    C    A        0      0        2 
  13  chr13_29000604   Sample    C    A        0      0        2 
  13  chr13_29007235     AAsi    T    C        0      0        2 
  13  chr13_29007235     AKia    T    C        0      0        2 
  13  chr13_29007235     AOna    T    C        0      0        2 
  13  chr13_29007235     ASom    T    C        0      0        2 
  13  chr13_29007235     HCab    T    C        0      0        2 
  13  chr13_29007235     HPrz    T    C        1      2        2 
  13  chr13_29007235     ZBoe    T    C        0      0        2 
  13  chr13_29007235     ZGre    T    C        0      0        2 
  13  chr13_29007235     ZHar    T    C        0      0        2 
  13  chr13_29007235   Sample    T    C        0      0        2 
  13  chr13_29007527     AAsi    A    G        0      0        2 
  13  chr13_29007527     AKia    A    G        0      0        2 
  13  chr13_29007527     AOna    A    G        0      0        2 
  13  chr13_29007527     ASom    A    G        0      0        2 
  13  chr13_29007527     HCab    A    G        0      0        2 
  13  chr13_29007527     HPrz    A    G        0      0        2 
  13  chr13_29007527     ZBoe    A    G      0.5      1        2 
  13  chr13_29007527     ZGre    A    G        0      0        2 
  13  chr13_29007527     ZHar    A    G        0      0        2 
  13  chr13_29007527   Sample    A    G        0      0        2 
  13  chr13_29011328     AAsi    C    T        0      0        2 
  13  chr13_29011328     AKia    C    T        0      0        2 
  13  chr13_29011328     AOna    C    T        0      0        2 
  13  chr13_29011328     ASom    C    T        0      0        2 
  13  chr13_29011328     HCab    C    T      0.5      1        2 
  13  chr13_29011328     HPrz    C    T        0      0        2 
  13  chr13_29011328     ZBoe    C    T        0      0        2 
  13  chr13_29011328     ZGre    C    T        0      0        2 
  13  chr13_29011328     ZHar    C    T        0      0        2 
  13  chr13_29011328   Sample    C    T        0      0        2 
  13  chr13_29014993     AAsi    A    G        0      0        2 
  13  chr13_29014993     AKia    A    G        0      0        2 
  13  chr13_29014993     AOna    A    G        0      0        2 
  13  chr13_29014993     ASom    A    G        0      0        2 
  13  chr13_29014993     HCab    A    G        0      0        2 
  13  chr13_29014993     HPrz    A    G        0      0        2 
  13  chr13_29014993     ZBoe    A    G        0      0        2 
  13  chr13_29014993     ZGre    A    G      0.5      1        2 
  13  chr13_29014993     ZHar    A    G        0      0        2 
  13  chr13_29014993   Sample    A    G        0      0        2 
  13  chr13_29023289     AAsi    A    G        0      0        2 
  13  chr13_29023289     AKia    A    G      0.5      1        2 
  13  chr13_29023289     AOna    A    G        0      0        2 
  13  chr13_29023289     ASom    A    G        0      0        2 
  13  chr13_29023289     HCab    A    G        0      0        2 
  13  chr13_29023289     HPrz    A    G        0      0        2 
  13  chr13_29023289     ZBoe    A    G        0      0        2 
  13  chr13_29023289     ZGre    A    G        0      0        2 
  13  chr13_29023289     ZHar    A    G        0      0        2 
  13  chr13_29023289   Sample    A    G        0      0        2 
  13  chr13_29027204     AAsi    T    C        0      0        2 
  13  chr13_29027204     AKia    T    C        0      0        2 
  13  chr13_29027204     AOna    T    C        0      0        2 
  13  chr13_29027204     ASom    T    C        1      2        2 
  13  chr13_29027204     HCab    T    C        0      0        2 
  13  chr13_29027204     HPrz    T    C        0      0        2 
  13  chr13_29027204     ZBoe    T    C        0      0        2 
  13  chr13_29027204     ZGre    T    C        0      0        2 
  13  chr13_29027204     ZHar    T    C        0      0        2 
  13  chr13_29027204   Sample    T    C        0      0        2 
  13  chr13_29033893     AAsi    G    A        0      0        2 
  13  chr13_29033893     AKia    G    A        0      0        2 
  13  chr13_29033893     AOna    G    A        0      0        2 
  13  chr13_29033893     ASom    G    A        0      0        2 
  13  chr13_29033893     HCab    G    A        0      0        2 
  13  chr13_29033893     HPrz    G    A        0      0        2 
  13  chr13_29033893     ZBoe    G    A        1      2        2 
  13  chr13_29033893     ZGre    G    A        0      0        2 
  13  chr13_29033893     ZHar    G    A        0      0        2 
  13  chr13_29033893   Sample    G    A        0      0        2 
  13  chr13_29037358     AAsi    T    C        0      0        2 
  13  chr13_29037358     AKia    T    C        0      0        2 
  13  chr13_29037358     AOna    T    C        0      0        2 
  13  chr13_29037358     ASom    T    C        0      0        2 
  13  chr13_29037358     HCab    T    C        0      0        2 
  13  chr13_29037358     HPrz    T    C        0      0        2 
  13  chr13_29037358     ZBoe    T    C      0.5      1        2 
  13  chr13_29037358     ZGre    T    C        0      0        2 
  13  chr13_29037358     ZHar    T    C        0      0        2 
  13  chr13_29037358   Sample    T    C        0      0        2 
  13  chr13_29044050     AAsi    C    T        0      0        2 
  13  chr13_29044050     AKia    C    T        0      0        2 
  13  chr13_29044050     AOna    C    T        0      0        2 
  13  chr13_29044050     ASom    C    T        0      0        2 
  13  chr13_29044050     HCab    C    T        0      0        2 
  13  chr13_29044050     HPrz    C    T        0      0        2 
  13  chr13_29044050     ZBoe    C    T      0.5      1        2 
  13  chr13_29044050     ZGre    C    T        0      0        2 
  13  chr13_29044050     ZHar    C    T        0      0        2 
  13  chr13_29044050   Sample    C    T        0      0        2 
  13  chr13_29044063     AAsi    C    T        0      0        2 
  13  chr13_29044063     AKia    C    T        0      0        2 
  13  chr13_29044063     AOna    C    T        0      0        2 
  13  chr13_29044063     ASom    C    T        0      0        2 
  13  chr13_29044063     HCab    C    T        0      0        2 
  13  chr13_29044063     HPrz    C    T        0      0        2 
  13  chr13_29044063     ZBoe    C    T        0      0        2 
  13  chr13_29044063     ZGre    C    T        1      2        2 
  13  chr13_29044063     ZHar    C    T        1      2        2 
  13  chr13_29044063   Sample    C    T        0      0        2 
  13  chr13_29049242     AAsi    A    G        0      0        2 
  13  chr13_29049242     AKia    A    G        0      0        2 
  13  chr13_29049242     AOna    A    G        0      0        2 
  13  chr13_29049242     ASom    A    G        0      0        2 
  13  chr13_29049242     HCab    A    G        0      0        2 
  13  chr13_29049242     HPrz    A    G        0      0        2 
  13  chr13_29049242     ZBoe    A    G        0      0        2 
  13  chr13_29049242     ZGre    A    G        0      0        2 
  13  chr13_29049242     ZHar    A    G        1      2        2 
  13  chr13_29049242   Sample    A    G        0      0        2 
  13  chr13_29058692     AAsi    C    A      0.5      1        2 
  13  chr13_29058692     AKia    C    A        0      0        2 
  13  chr13_29058692     AOna    C    A        0      0        2 
  13  chr13_29058692     ASom    C    A        0      0        2 
  13  chr13_29058692     HCab    C    A        0      0        2 
  13  chr13_29058692     HPrz    C    A        0      0        2 
  13  chr13_29058692     ZBoe    C    A        0      0        2 
  13  chr13_29058692     ZGre    C    A        0      0        2 
  13  chr13_29058692     ZHar    C    A        0      0        2 
  13  chr13_29058692   Sample    C    A        0      0        2 
  13  chr13_29059078     AAsi    T    C        0      0        2 
  13  chr13_29059078     AKia    T    C      0.5      1        2 
  13  chr13_29059078     AOna    T    C        0      0        2 
  13  chr13_29059078     ASom    T    C        0      0        2 
  13  chr13_29059078     HCab    T    C        0      0        2 
  13  chr13_29059078     HPrz    T    C        0      0        2 
  13  chr13_29059078     ZBoe    T    C        0      0        2 
  13  chr13_29059078     ZGre    T    C        0      0        2 
  13  chr13_29059078     ZHar    T    C        0      0        2 
  13  chr13_29059078   Sample    T    C        0      0        2 
  13  chr13_29062670     AAsi    C    T      0.5      1        2 
  13  chr13_29062670     AKia    C    T        0      0        2 
  13  chr13_29062670     AOna    C    T        0      0        2 
  13  chr13_29062670     ASom    C    T        0      0        2 
  13  chr13_29062670     HCab    C    T        0      0        2 
  13  chr13_29062670     HPrz    C    T        0      0        2 
  13  chr13_29062670     ZBoe    C    T        0      0        2 
  13  chr13_29062670     ZGre    C    T        0      0        2 
  13  chr13_29062670     ZHar    C    T        0      0        2 
  13  chr13_29062670   Sample    C    T        0      0        2 
  13  chr13_29062941     AAsi    C    T        0      0        2 
  13  chr13_29062941     AKia    C    T        0      0        2 
  13  chr13_29062941     AOna    C    T        0      0        2 
  13  chr13_29062941     ASom    C    T        0      0        2 
  13  chr13_29062941     HCab    C    T      0.5      1        2 
  13  chr13_29062941     HPrz    C    T        1      2        2 
  13  chr13_29062941     ZBoe    C    T        0      0        2 
  13  chr13_29062941     ZGre    C    T        0      0        2 
  13  chr13_29062941     ZHar    C    T        0      0        2 
  13  chr13_29062941   Sample    C    T        0      0        2 
  13  chr13_29067513     AAsi    A    G        0      0        2 
  13  chr13_29067513     AKia    A    G        0      0        2 
  13  chr13_29067513     AOna    A    G        0      0        2 
  13  chr13_29067513     ASom    A    G        0      0        2 
  13  chr13_29067513     HCab    A    G        0      0        2 
  13  chr13_29067513     HPrz    A    G        0      0        2 
  13  chr13_29067513     ZBoe    A    G        0      0        2 
  13  chr13_29067513     ZGre    A    G        0      0        2 
  13  chr13_29067513     ZHar    A    G        1      2        2 
  13  chr13_29067513   Sample    A    G        0      0        2 
  13  chr13_29068311     AAsi    A    G        0      0        2 
  13  chr13_29068311     AKia    A    G        0      0        2 
  13  chr13_29068311     AOna    A    G        0      0        2 
  13  chr13_29068311     ASom    A    G        0      0        2 
  13  chr13_29068311     HCab    A    G        1      2        2 
  13  chr13_29068311     HPrz    A    G        1      2        2 
  13  chr13_29068311     ZBoe    A    G        0      0        2 
  13  chr13_29068311     ZGre    A    G        0      0        2 
  13  chr13_29068311     ZHar    A    G        0      0        2 
  13  chr13_29068311   Sample    A    G        1      2        2 
  13  chr13_29068616     AAsi    A    G        0      0        2 
  13  chr13_29068616     AKia    A    G        0      0        2 
  13  chr13_29068616     AOna    A    G        0      0        2 
  13  chr13_29068616     ASom    A    G        0      0        2 
  13  chr13_29068616     HCab    A    G        0      0        2 
  13  chr13_29068616     HPrz    A    G        0      0        2 
  13  chr13_29068616     ZBoe    A    G      0.5      1        2 
  13  chr13_29068616     ZGre    A    G        0      0        2 
  13  chr13_29068616     ZHar    A    G        0      0        2 
  13  chr13_29068616   Sample    A    G        0      0        2 
  13  chr13_29072388     AAsi    T    C        0      0        2 
  13  chr13_29072388     AKia    T    C        0      0        2 
  13  chr13_29072388     AOna    T    C        0      0        2 
  13  chr13_29072388     ASom    T    C        0      0        2 
  13  chr13_29072388     HCab    T    C        0      0        2 
  13  chr13_29072388     HPrz    T    C        0      0        2 
  13  chr13_29072388     ZBoe    T    C        0      0        2 
  13  chr13_29072388     ZGre    T    C        0      0        2 
  13  chr13_29072388     ZHar    T    C        1      2        2 
  13  chr13_29072388   Sample    T    C        0      0        2 
  13  chr13_29072789     AAsi    T    C        0      0        2 
  13  chr13_29072789     AKia    T    C        0      0        2 
  13  chr13_29072789     AOna    T    C        0      0        2 
  13  chr13_29072789     ASom    T    C        0      0        2 
  13  chr13_29072789     HCab    T    C      0.5      1        2 
  13  chr13_29072789     HPrz    T    C        1      2        2 
  13  chr13_29072789     ZBoe    T    C        0      0        2 
  13  chr13_29072789     ZGre    T    C        0      0        2 
  13  chr13_29072789     ZHar    T    C        0      0        2 
  13  chr13_29072789   Sample    T    C        0      0        2 
  13  chr13_29075089     AAsi    T    C        0      0        2 
  13  chr13_29075089     AKia    T    C        0      0        2 
  13  chr13_29075089     AOna    T    C        0      0        2 
  13  chr13_29075089     ASom    T    C        0      0        2 
  13  chr13_29075089     HCab    T    C        1      2        2 
  13  chr13_29075089     HPrz    T    C        1      2        2 
  13  chr13_29075089     ZBoe    T    C        0      0        2 
  13  chr13_29075089     ZGre    T    C        0      0        2 
  13  chr13_29075089     ZHar    T    C        0      0        2 
  13  chr13_29075089   Sample    T    C        1      2        2 
  13  chr13_29076072     AAsi    G    A        0      0        2 
  13  chr13_29076072     AKia    G    A        0      0        2 
  13  chr13_29076072     AOna    G    A        0      0        2 
  13  chr13_29076072     ASom    G    A        0      0        2 
  13  chr13_29076072     HCab    G    A        1      2        2 
  13  chr13_29076072     HPrz    G    A        1      2        2 
  13  chr13_29076072     ZBoe    G    A        0      0        2 
  13  chr13_29076072     ZGre    G    A        0      0        2 
  13  chr13_29076072     ZHar    G    A        0      0        2 
  13  chr13_29076072   Sample    G    A        1      2        2 
  13  chr13_29078215     AAsi    T    C        0      0        2 
  13  chr13_29078215     AKia    T    C        0      0        2 
  13  chr13_29078215     AOna    T    C        0      0        2 
  13  chr13_29078215     ASom    T    C        0      0        2 
  13  chr13_29078215     HCab    T    C        1      2        2 
  13  chr13_29078215     HPrz    T    C        1      2        2 
  13  chr13_29078215     ZBoe    T    C        0      0        2 
  13  chr13_29078215     ZGre    T    C        0      0        2 
  13  chr13_29078215     ZHar    T    C        0      0        2 
  13  chr13_29078215   Sample    T    C        1      2        2 
  13  chr13_29079171     AAsi    C    G        0      0        2 
  13  chr13_29079171     AKia    C    G        0      0        2 
  13  chr13_29079171     AOna    C    G        0      0        2 
  13  chr13_29079171     ASom    C    G        0      0        2 
  13  chr13_29079171     HCab    C    G        1      2        2 
  13  chr13_29079171     HPrz    C    G        1      2        2 
  13  chr13_29079171     ZBoe    C    G        0      0        2 
  13  chr13_29079171     ZGre    C    G        0      0        2 
  13  chr13_29079171     ZHar    C    G        0      0        2 
  13  chr13_29079171   Sample    C    G        1      2        2 
  13  chr13_29079213     AAsi    G    A        0      0        2 
  13  chr13_29079213     AKia    G    A        0      0        2 
  13  chr13_29079213     AOna    G    A        0      0        2 
  13  chr13_29079213     ASom    G    A        0      0        2 
  13  chr13_29079213     HCab    G    A        1      2        2 
  13  chr13_29079213     HPrz    G    A        1      2        2 
  13  chr13_29079213     ZBoe    G    A        0      0        2 
  13  chr13_29079213     ZGre    G    A        0      0        2 
  13  chr13_29079213     ZHar    G    A        0      0        2 
  13  chr13_29079213   Sample    G    A        1      2        2 
  13  chr13_29084354     AAsi    C    T        0      0        2 
  13  chr13_29084354     AKia    C    T        0      0        2 
  13  chr13_29084354     AOna    C    T        0      0        2 
  13  chr13_29084354     ASom    C    T        0      0        2 
  13  chr13_29084354     HCab    C    T        1      2        2 
  13  chr13_29084354     HPrz    C    T        1      2        2 
  13  chr13_29084354     ZBoe    C    T        0      0        2 
  13  chr13_29084354     ZGre    C    T        0      0        2 
  13  chr13_29084354     ZHar    C    T        0      0        2 
  13  chr13_29084354   Sample    C    T        1      2        2 
  13  chr13_29087777     AAsi    C    T        1      2        2 
  13  chr13_29087777     AKia    C    T        0      0        2 
  13  chr13_29087777     AOna    C    T        0      0        2 
  13  chr13_29087777     ASom    C    T        1      2        2 
  13  chr13_29087777     HCab    C    T        0      0        2 
  13  chr13_29087777     HPrz    C    T        0      0        2 
  13  chr13_29087777     ZBoe    C    T        0      0        2 
  13  chr13_29087777     ZGre    C    T        0      0        2 
  13  chr13_29087777     ZHar    C    T        0      0        2 
  13  chr13_29087777   Sample    C    T        0      0        2 
  13  chr13_29088831     AAsi    C    G        0      0        2 
  13  chr13_29088831     AKia    C    G        0      0        2 
  13  chr13_29088831     AOna    C    G        0      0        2 
  13  chr13_29088831     ASom    C    G        0      0        2 
  13  chr13_29088831     HCab    C    G        1      2        2 
  13  chr13_29088831     HPrz    C    G        1      2        2 
  13  chr13_29088831     ZBoe    C    G        0      0        2 
  13  chr13_29088831     ZGre    C    G        0      0        2 
  13  chr13_29088831     ZHar    C    G        0      0        2 
  13  chr13_29088831   Sample    C    G        1      2        2 
  13  chr13_29096557     AAsi    A    G        1      2        2 
  13  chr13_29096557     AKia    A    G        0      0        2 
  13  chr13_29096557     AOna    A    G        0      0        2 
  13  chr13_29096557     ASom    A    G        0      0        2 
  13  chr13_29096557     HCab    A    G        0      0        2 
  13  chr13_29096557     HPrz    A    G        0      0        2 
  13  chr13_29096557     ZBoe    A    G        0      0        2 
  13  chr13_29096557     ZGre    A    G        0      0        2 
  13  chr13_29096557     ZHar    A    G        0      0        2 
  13  chr13_29096557   Sample    A    G        0      0        2 
  13  chr13_29105260     AAsi    A    G        0      0        2 
  13  chr13_29105260     AKia    A    G        0      0        2 
  13  chr13_29105260     AOna    A    G        0      0        2 
  13  chr13_29105260     ASom    A    G        0      0        2 
  13  chr13_29105260     HCab    A    G        1      2        2 
  13  chr13_29105260     HPrz    A    G        1      2        2 
  13  chr13_29105260     ZBoe    A    G        0      0        2 
  13  chr13_29105260     ZGre    A    G        0      0        2 
  13  chr13_29105260     ZHar    A    G        0      0        2 
  13  chr13_29105260   Sample    A    G        1      2        2 
  13  chr13_29120143     AAsi    C    T        0      0        2 
  13  chr13_29120143     AKia    C    T        0      0        2 
  13  chr13_29120143     AOna    C    T        0      0        2 
  13  chr13_29120143     ASom    C    T        0      0        2 
  13  chr13_29120143     HCab    C    T      0.5      1        2 
  13  chr13_29120143     HPrz    C    T        1      2        2 
  13  chr13_29120143     ZBoe    C    T        0      0        2 
  13  chr13_29120143     ZGre    C    T        0      0        2 
  13  chr13_29120143     ZHar    C    T        0      0        2 
  13  chr13_29120143   Sample    C    T        1      2        2 
  13  chr13_29123971     AAsi    C    A        0      0        2 
  13  chr13_29123971     AKia    C    A        0      0        2 
  13  chr13_29123971     AOna    C    A        0      0        2 
  13  chr13_29123971     ASom    C    A        0      0        2 
  13  chr13_29123971     HCab    C    A        1      2        2 
  13  chr13_29123971     HPrz    C    A        1      2        2 
  13  chr13_29123971     ZBoe    C    A        0      0        2 
  13  chr13_29123971     ZGre    C    A        0      0        2 
  13  chr13_29123971     ZHar    C    A        0      0        2 
  13  chr13_29123971   Sample    C    A        1      2        2 
  13  chr13_29129863     AAsi    G    C        0      0        2 
  13  chr13_29129863     AKia    G    C        0      0        2 
  13  chr13_29129863     AOna    G    C        0      0        2 
  13  chr13_29129863     ASom    G    C        0      0        2 
  13  chr13_29129863     HCab    G    C        1      2        2 
  13  chr13_29129863     HPrz    G    C        1      2        2 
  13  chr13_29129863     ZBoe    G    C        0      0        2 
  13  chr13_29129863     ZGre    G    C        0      0        2 
  13  chr13_29129863     ZHar    G    C        0      0        2 
  13  chr13_29129863   Sample    G    C        1      2        2 
  13  chr13_29144915     AAsi    C    T        0      0        2 
  13  chr13_29144915     AKia    C    T        0      0        2 
  13  chr13_29144915     AOna    C    T        0      0        2 
  13  chr13_29144915     ASom    C    T        0      0        2 
  13  chr13_29144915     HCab    C    T        1      2        2 
  13  chr13_29144915     HPrz    C    T        1      2        2 
  13  chr13_29144915     ZBoe    C    T        0      0        2 
  13  chr13_29144915     ZGre    C    T        0      0        2 
  13  chr13_29144915     ZHar    C    T        0      0        2 
  13  chr13_29144915   Sample    C    T        1      2        2 
  13  chr13_29149130     AAsi    T    C        0      0        2 
  13  chr13_29149130     AKia    T    C        0      0        2 
  13  chr13_29149130     AOna    T    C        1      2        2 
  13  chr13_29149130     ASom    T    C        0      0        2 
  13  chr13_29149130     HCab    T    C        0      0        2 
  13  chr13_29149130     HPrz    T    C        0      0        2 
  13  chr13_29149130     ZBoe    T    C        0      0        2 
  13  chr13_29149130     ZGre    T    C        0      0        2 
  13  chr13_29149130     ZHar    T    C        0      0        2 
  13  chr13_29149130   Sample    T    C        0      0        2 
  13  chr13_29150671     AAsi    C    T        0      0        2 
  13  chr13_29150671     AKia    C    T        0      0        2 
  13  chr13_29150671     AOna    C    T        0      0        2 
  13  chr13_29150671     ASom    C    T        0      0        2 
  13  chr13_29150671     HCab    C    T        1      2        2 
  13  chr13_29150671     HPrz    C    T        1      2        2 
  13  chr13_29150671     ZBoe    C    T        0      0        2 
  13  chr13_29150671     ZGre    C    T        0      0        2 
  13  chr13_29150671     ZHar    C    T        0      0        2 
  13  chr13_29150671   Sample    C    T        1      2        2 
  13  chr13_29152679     AAsi    A    G        0      0        2 
  13  chr13_29152679     AKia    A    G        0      0        2 
  13  chr13_29152679     AOna    A    G        0      0        2 
  13  chr13_29152679     ASom    A    G        0      0        2 
  13  chr13_29152679     HCab    A    G        0      0        2 
  13  chr13_29152679     HPrz    A    G        0      0        2 
  13  chr13_29152679     ZBoe    A    G        0      0        2 
  13  chr13_29152679     ZGre    A    G        0      0        2 
  13  chr13_29152679     ZHar    A    G        1      2        2 
  13  chr13_29152679   Sample    A    G        0      0        2 
  13  chr13_29154846     AAsi    A    G        0      0        2 
  13  chr13_29154846     AKia    A    G        0      0        2 
  13  chr13_29154846     AOna    A    G        0      0        2 
  13  chr13_29154846     ASom    A    G        0      0        2 
  13  chr13_29154846     HCab    A    G        0      0        2 
  13  chr13_29154846     HPrz    A    G        0      0        2 
  13  chr13_29154846     ZBoe    A    G        0      0        2 
  13  chr13_29154846     ZGre    A    G        1      2        2 
  13  chr13_29154846     ZHar    A    G        0      0        2 
  13  chr13_29154846   Sample    A    G        0      0        2 
  13  chr13_29155613     AAsi    A    G        0      0        2 
  13  chr13_29155613     AKia    A    G      0.5      1        2 
  13  chr13_29155613     AOna    A    G      0.5      1        2 
  13  chr13_29155613     ASom    A    G        0      0        2 
  13  chr13_29155613     HCab    A    G        0      0        2 
  13  chr13_29155613     HPrz    A    G        0      0        2 
  13  chr13_29155613     ZBoe    A    G        0      0        2 
  13  chr13_29155613     ZGre    A    G        0      0        2 
  13  chr13_29155613     ZHar    A    G        0      0        2 
  13  chr13_29155613   Sample    A    G        0      0        2 
  13  chr13_29156799     AAsi    A    G        0      0        2 
  13  chr13_29156799     AKia    A    G        0      0        2 
  13  chr13_29156799     AOna    A    G        0      0        2 
  13  chr13_29156799     ASom    A    G        0      0        2 
  13  chr13_29156799     HCab    A    G        0      0        2 
  13  chr13_29156799     HPrz    A    G        0      0        2 
  13  chr13_29156799     ZBoe    A    G      0.5      1        2 
  13  chr13_29156799     ZGre    A    G        0      0        2 
  13  chr13_29156799     ZHar    A    G        0      0        2 
  13  chr13_29156799   Sample    A    G        0      0        2 
  13  chr13_29163264     AAsi    G    A        0      0        2 
  13  chr13_29163264     AKia    G    A        0      0        2 
  13  chr13_29163264     AOna    G    A        0      0        2 
  13  chr13_29163264     ASom    G    A        0      0        2 
  13  chr13_29163264     HCab    G    A        0      0        2 
  13  chr13_29163264     HPrz    G    A        0      0        2 
  13  chr13_29163264     ZBoe    G    A      0.5      1        2 
  13  chr13_29163264     ZGre    G    A        0      0        2 
  13  chr13_29163264     ZHar    G    A        0      0        2 
  13  chr13_29163264   Sample    G    A        0      0        2 
  13  chr13_29166557     AAsi    A    G        0      0        2 
  13  chr13_29166557     AKia    A    G        0      0        2 
  13  chr13_29166557     AOna    A    G        0      0        2 
  13  chr13_29166557     ASom    A    G        0      0        2 
  13  chr13_29166557     HCab    A    G      0.5      1        2 
  13  chr13_29166557     HPrz    A    G        1      2        2 
  13  chr13_29166557     ZBoe    A    G        0      0        2 
  13  chr13_29166557     ZGre    A    G        0      0        2 
  13  chr13_29166557     ZHar    A    G        0      0        2 
  13  chr13_29166557   Sample    A    G        1      2        2 
  13  chr13_29168769     AAsi    C    T        1      2        2 
  13  chr13_29168769     AKia    C    T        0      0        2 
  13  chr13_29168769     AOna    C    T        0      0        2 
  13  chr13_29168769     ASom    C    T        1      2        2 
  13  chr13_29168769     HCab    C    T        0      0        2 
  13  chr13_29168769     HPrz    C    T        0      0        2 
  13  chr13_29168769     ZBoe    C    T        0      0        2 
  13  chr13_29168769     ZGre    C    T        0      0        2 
  13  chr13_29168769     ZHar    C    T        0      0        2 
  13  chr13_29168769   Sample    C    T        0      0        2 
  13  chr13_29173741     AAsi    C    T        0      0        2 
  13  chr13_29173741     AKia    C    T        0      0        2 
  13  chr13_29173741     AOna    C    T        0      0        2 
  13  chr13_29173741     ASom    C    T        0      0        2 
  13  chr13_29173741     HCab    C    T        0      0        2 
  13  chr13_29173741     HPrz    C    T        0      0        2 
  13  chr13_29173741     ZBoe    C    T      0.5      1        2 
  13  chr13_29173741     ZGre    C    T        0      0        2 
  13  chr13_29173741     ZHar    C    T        0      0        2 
  13  chr13_29173741   Sample    C    T        0      0        2 
  13  chr13_29175936     AAsi    T    A        0      0        2 
  13  chr13_29175936     AKia    T    A        0      0        2 
  13  chr13_29175936     AOna    T    A        0      0        2 
  13  chr13_29175936     ASom    T    A        0      0        2 
  13  chr13_29175936     HCab    T    A        1      2        2 
  13  chr13_29175936     HPrz    T    A        1      2        2 
  13  chr13_29175936     ZBoe    T    A        0      0        2 
  13  chr13_29175936     ZGre    T    A        0      0        2 
  13  chr13_29175936     ZHar    T    A        0      0        2 
  13  chr13_29175936   Sample    T    A        1      2        2 
  13  chr13_29176119     AAsi    G    A        0      0        2 
  13  chr13_29176119     AKia    G    A        1      2        2 
  13  chr13_29176119     AOna    G    A      0.5      1        2 
  13  chr13_29176119     ASom    G    A        0      0        2 
  13  chr13_29176119     HCab    G    A        0      0        2 
  13  chr13_29176119     HPrz    G    A        0      0        2 
  13  chr13_29176119     ZBoe    G    A        0      0        2 
  13  chr13_29176119     ZGre    G    A        0      0        2 
  13  chr13_29176119     ZHar    G    A        0      0        2 
  13  chr13_29176119   Sample    G    A        0      0        2 
  13  chr13_29184249     AAsi    A    G        0      0        2 
  13  chr13_29184249     AKia    A    G        1      2        2 
  13  chr13_29184249     AOna    A    G        0      0        2 
  13  chr13_29184249     ASom    A    G        0      0        2 
  13  chr13_29184249     HCab    A    G        0      0        2 
  13  chr13_29184249     HPrz    A    G        0      0        2 
  13  chr13_29184249     ZBoe    A    G        0      0        2 
  13  chr13_29184249     ZGre    A    G        0      0        2 
  13  chr13_29184249     ZHar    A    G        0      0        2 
  13  chr13_29184249   Sample    A    G        0      0        2 
  13  chr13_29184719     AAsi    A    G        0      0        2 
  13  chr13_29184719     AKia    A    G        0      0        2 
  13  chr13_29184719     AOna    A    G        0      0        2 
  13  chr13_29184719     ASom    A    G        0      0        2 
  13  chr13_29184719     HCab    A    G        0      0        2 
  13  chr13_29184719     HPrz    A    G        0      0        2 
  13  chr13_29184719     ZBoe    A    G        1      2        2 
  13  chr13_29184719     ZGre    A    G        0      0        2 
  13  chr13_29184719     ZHar    A    G        0      0        2 
  13  chr13_29184719   Sample    A    G        0      0        2 
  13  chr13_29187103     AAsi    G    C        0      0        2 
  13  chr13_29187103     AKia    G    C        0      0        2 
  13  chr13_29187103     AOna    G    C        0      0        2 
  13  chr13_29187103     ASom    G    C        0      0        2 
  13  chr13_29187103     HCab    G    C        1      2        2 
  13  chr13_29187103     HPrz    G    C        1      2        2 
  13  chr13_29187103     ZBoe    G    C        0      0        2 
  13  chr13_29187103     ZGre    G    C        0      0        2 
  13  chr13_29187103     ZHar    G    C        0      0        2 
  13  chr13_29187103   Sample    G    C        1      2        2 
  13  chr13_29187993     AAsi    C    T        0      0        2 
  13  chr13_29187993     AKia    C    T        0      0        2 
  13  chr13_29187993     AOna    C    T        0      0        2 
  13  chr13_29187993     ASom    C    T        0      0        2 
  13  chr13_29187993     HCab    C    T      0.5      1        2 
  13  chr13_29187993     HPrz    C    T        1      2        2 
  13  chr13_29187993     ZBoe    C    T        0      0        2 
  13  chr13_29187993     ZGre    C    T        0      0        2 
  13  chr13_29187993     ZHar    C    T        0      0        2 
  13  chr13_29187993   Sample    C    T        1      2        2 
  13  chr13_29190854     AAsi    C    A        0      0        2 
  13  chr13_29190854     AKia    C    A        0      0        2 
  13  chr13_29190854     AOna    C    A        0      0        2 
  13  chr13_29190854     ASom    C    A        0      0        2 
  13  chr13_29190854     HCab    C    A      0.5      1        2 
  13  chr13_29190854     HPrz    C    A        1      2        2 
  13  chr13_29190854     ZBoe    C    A        0      0        2 
  13  chr13_29190854     ZGre    C    A        0      0        2 
  13  chr13_29190854     ZHar    C    A        0      0        2 
  13  chr13_29190854   Sample    C    A        1      2        2 
  13  chr13_29192407     AAsi    T    C        0      0        2 
  13  chr13_29192407     AKia    T    C        0      0        2 
  13  chr13_29192407     AOna    T    C        0      0        2 
  13  chr13_29192407     ASom    T    C        1      2        2 
  13  chr13_29192407     HCab    T    C        0      0        2 
  13  chr13_29192407     HPrz    T    C        0      0        2 
  13  chr13_29192407     ZBoe    T    C        0      0        2 
  13  chr13_29192407     ZGre    T    C        0      0        2 
  13  chr13_29192407     ZHar    T    C        0      0        2 
  13  chr13_29192407   Sample    T    C        0      0        2 
  13  chr13_29196656     AAsi    C    G        0      0        2 
  13  chr13_29196656     AKia    C    G        0      0        2 
  13  chr13_29196656     AOna    C    G        0      0        2 
  13  chr13_29196656     ASom    C    G        0      0        2 
  13  chr13_29196656     HCab    C    G        0      0        2 
  13  chr13_29196656     HPrz    C    G        1      2        2 
  13  chr13_29196656     ZBoe    C    G        0      0        2 
  13  chr13_29196656     ZGre    C    G        0      0        2 
  13  chr13_29196656     ZHar    C    G        0      0        2 
  13  chr13_29196656   Sample    C    G        0      0        2 
  13  chr13_29197766     AAsi    C    G        0      0        2 
  13  chr13_29197766     AKia    C    G        0      0        2 
  13  chr13_29197766     AOna    C    G        0      0        2 
  13  chr13_29197766     ASom    C    G      0.5      1        2 
  13  chr13_29197766     HCab    C    G        0      0        2 
  13  chr13_29197766     HPrz    C    G        0      0        2 
  13  chr13_29197766     ZBoe    C    G        0      0        2 
  13  chr13_29197766     ZGre    C    G        0      0        2 
  13  chr13_29197766     ZHar    C    G        0      0        2 
  13  chr13_29197766   Sample    C    G        0      0        2 
  13  chr13_29197901     AAsi    T    G        0      0        2 
  13  chr13_29197901     AKia    T    G        0      0        2 
  13  chr13_29197901     AOna    T    G        0      0        2 
  13  chr13_29197901     ASom    T    G        1      2        2 
  13  chr13_29197901     HCab    T    G        0      0        2 
  13  chr13_29197901     HPrz    T    G        0      0        2 
  13  chr13_29197901     ZBoe    T    G        0      0        2 
  13  chr13_29197901     ZGre    T    G        0      0        2 
  13  chr13_29197901     ZHar    T    G        0      0        2 
  13  chr13_29197901   Sample    T    G        0      0        2 
  13  chr13_29198221     AAsi    A    G        0      0        2 
  13  chr13_29198221     AKia    A    G        0      0        2 
  13  chr13_29198221     AOna    A    G        0      0        2 
  13  chr13_29198221     ASom    A    G        0      0        2 
  13  chr13_29198221     HCab    A    G      0.5      1        2 
  13  chr13_29198221     HPrz    A    G        0      0        2 
  13  chr13_29198221     ZBoe    A    G        0      0        2 
  13  chr13_29198221     ZGre    A    G        0      0        2 
  13  chr13_29198221     ZHar    A    G        0      0        2 
  13  chr13_29198221   Sample    A    G        0      0        2 
  13  chr13_29200378     AAsi    T    C        0      0        2 
  13  chr13_29200378     AKia    T    C        0      0        2 
  13  chr13_29200378     AOna    T    C        0      0        2 
  13  chr13_29200378     ASom    T    C        0      0        2 
  13  chr13_29200378     HCab    T    C        0      0        2 
  13  chr13_29200378     HPrz    T    C        0      0        2 
  13  chr13_29200378     ZBoe    T    C        0      0        2 
  13  chr13_29200378     ZGre    T    C      0.5      1        2 
  13  chr13_29200378     ZHar    T    C        0      0        2 
  13  chr13_29200378   Sample    T    C        0      0        2 
  13  chr13_29202459     AAsi    A    T        0      0        2 
  13  chr13_29202459     AKia    A    T        0      0        2 
  13  chr13_29202459     AOna    A    T        0      0        2 
  13  chr13_29202459     ASom    A    T        0      0        2 
  13  chr13_29202459     HCab    A    T        0      0        2 
  13  chr13_29202459     HPrz    A    T        0      0        2 
  13  chr13_29202459     ZBoe    A    T        0      0        2 
  13  chr13_29202459     ZGre    A    T        0      0        2 
  13  chr13_29202459     ZHar    A    T        1      2        2 
  13  chr13_29202459   Sample    A    T        0      0        2 
  13  chr13_29205331     AAsi    T    C        0      0        2 
  13  chr13_29205331     AKia    T    C        0      0        2 
  13  chr13_29205331     AOna    T    C        0      0        2 
  13  chr13_29205331     ASom    T    C        0      0        2 
  13  chr13_29205331     HCab    T    C        0      0        2 
  13  chr13_29205331     HPrz    T    C        0      0        2 
  13  chr13_29205331     ZBoe    T    C      0.5      1        2 
  13  chr13_29205331     ZGre    T    C        0      0        2 
  13  chr13_29205331     ZHar    T    C        0      0        2 
  13  chr13_29205331   Sample    T    C        0      0        2 
  13  chr13_29206475     AAsi    A    G        0      0        2 
  13  chr13_29206475     AKia    A    G        0      0        2 
  13  chr13_29206475     AOna    A    G        0      0        2 
  13  chr13_29206475     ASom    A    G        0      0        2 
  13  chr13_29206475     HCab    A    G        0      0        2 
  13  chr13_29206475     HPrz    A    G        0      0        2 
  13  chr13_29206475     ZBoe    A    G        0      0        2 
  13  chr13_29206475     ZGre    A    G        1      2        2 
  13  chr13_29206475     ZHar    A    G        0      0        2 
  13  chr13_29206475   Sample    A    G        0      0        2 
  13  chr13_29209866     AAsi    T    C        1      2        2 
  13  chr13_29209866     AKia    T    C        0      0        2 
  13  chr13_29209866     AOna    T    C        0      0        2 
  13  chr13_29209866     ASom    T    C        0      0        2 
  13  chr13_29209866     HCab    T    C        0      0        2 
  13  chr13_29209866     HPrz    T    C        0      0        2 
  13  chr13_29209866     ZBoe    T    C        0      0        2 
  13  chr13_29209866     ZGre    T    C        0      0        2 
  13  chr13_29209866     ZHar    T    C        0      0        2 
  13  chr13_29209866   Sample    T    C        0      0        2 
  13  chr13_29215582     AAsi    A    C        0      0        2 
  13  chr13_29215582     AKia    A    C        0      0        2 
  13  chr13_29215582     AOna    A    C        0      0        2 
  13  chr13_29215582     ASom    A    C        0      0        2 
  13  chr13_29215582     HCab    A    C        0      0        2 
  13  chr13_29215582     HPrz    A    C        0      0        2 
  13  chr13_29215582     ZBoe    A    C        0      0        2 
  13  chr13_29215582     ZGre    A    C        1      2        2 
  13  chr13_29215582     ZHar    A    C        0      0        2 
  13  chr13_29215582   Sample    A    C        0      0        2 
  13  chr13_29217557     AAsi    C    A      0.5      1        2 
  13  chr13_29217557     AKia    C    A        0      0        2 
  13  chr13_29217557     AOna    C    A        0      0        2 
  13  chr13_29217557     ASom    C    A      0.5      1        2 
  13  chr13_29217557     HCab    C    A        1      2        2 
  13  chr13_29217557     HPrz    C    A        1      2        2 
  13  chr13_29217557     ZBoe    C    A        0      0        2 
  13  chr13_29217557     ZGre    C    A        0      0        2 
  13  chr13_29217557     ZHar    C    A        0      0        2 
  13  chr13_29217557   Sample    C    A        1      2        2 
  13  chr13_29225807     AAsi    T    A        0      0        2 
  13  chr13_29225807     AKia    T    A        0      0        2 
  13  chr13_29225807     AOna    T    A        0      0        2 
  13  chr13_29225807     ASom    T    A        0      0        2 
  13  chr13_29225807     HCab    T    A        0      0        2 
  13  chr13_29225807     HPrz    T    A        0      0        2 
  13  chr13_29225807     ZBoe    T    A        0      0        2 
  13  chr13_29225807     ZGre    T    A      0.5      1        2 
  13  chr13_29225807     ZHar    T    A        0      0        2 
  13  chr13_29225807   Sample    T    A        0      0        2 
  13  chr13_29233095     AAsi    C    G        0      0        2 
  13  chr13_29233095     AKia    C    G        0      0        2 
  13  chr13_29233095     AOna    C    G        0      0        2 
  13  chr13_29233095     ASom    C    G        0      0        2 
  13  chr13_29233095     HCab    C    G        1      2        2 
  13  chr13_29233095     HPrz    C    G        1      2        2 
  13  chr13_29233095     ZBoe    C    G        0      0        2 
  13  chr13_29233095     ZGre    C    G        0      0        2 
  13  chr13_29233095     ZHar    C    G        0      0        2 
  13  chr13_29233095   Sample    C    G        1      2        2 
  13  chr13_29237666     AAsi    T    C        0      0        2 
  13  chr13_29237666     AKia    T    C        0      0        2 
  13  chr13_29237666     AOna    T    C        1      2        2 
  13  chr13_29237666     ASom    T    C        0      0        2 
  13  chr13_29237666     HCab    T    C        1      2        2 
  13  chr13_29237666     HPrz    T    C        1      2        2 
  13  chr13_29237666     ZBoe    T    C        0      0        2 
  13  chr13_29237666     ZGre    T    C        0      0        2 
  13  chr13_29237666     ZHar    T    C        0      0        2 
  13  chr13_29237666   Sample    T    C        1      2        2 
  13  chr13_29238151     AAsi    G    A        0      0        2 
  13  chr13_29238151     AKia    G    A        0      0        2 
  13  chr13_29238151     AOna    G    A        1      2        2 
  13  chr13_29238151     ASom    G    A        0      0        2 
  13  chr13_29238151     HCab    G    A        1      2        2 
  13  chr13_29238151     HPrz    G    A        1      2        2 
  13  chr13_29238151     ZBoe    G    A        0      0        2 
  13  chr13_29238151     ZGre    G    A        0      0        2 
  13  chr13_29238151     ZHar    G    A        0      0        2 
  13  chr13_29238151   Sample    G    A        1      2        2 
  13  chr13_29240055     AAsi    T    C        0      0        2 
  13  chr13_29240055     AKia    T    C        0      0        2 
  13  chr13_29240055     AOna    T    C        0      0        2 
  13  chr13_29240055     ASom    T    C      0.5      1        2 
  13  chr13_29240055     HCab    T    C        0      0        2 
  13  chr13_29240055     HPrz    T    C        0      0        2 
  13  chr13_29240055     ZBoe    T    C        0      0        2 
  13  chr13_29240055     ZGre    T    C        0      0        2 
  13  chr13_29240055     ZHar    T    C        0      0        2 
  13  chr13_29240055   Sample    T    C        0      0        2 
  13  chr13_29241699     AAsi    A    G        0      0        2 
  13  chr13_29241699     AKia    A    G        0      0        2 
  13  chr13_29241699     AOna    A    G        0      0        2 
  13  chr13_29241699     ASom    A    G        0      0        2 
  13  chr13_29241699     HCab    A    G        1      2        2 
  13  chr13_29241699     HPrz    A    G        1      2        2 
  13  chr13_29241699     ZBoe    A    G        0      0        2 
  13  chr13_29241699     ZGre    A    G        0      0        2 
  13  chr13_29241699     ZHar    A    G        0      0        2 
  13  chr13_29241699   Sample    A    G        1      2        2 
  13  chr13_29245542     AAsi    G    A        0      0        2 
  13  chr13_29245542     AKia    G    A        0      0        2 
  13  chr13_29245542     AOna    G    A        0      0        2 
  13  chr13_29245542     ASom    G    A        0      0        2 
  13  chr13_29245542     HCab    G    A        0      0        2 
  13  chr13_29245542     HPrz    G    A        0      0        2 
  13  chr13_29245542     ZBoe    G    A        1      2        2 
  13  chr13_29245542     ZGre    G    A        0      0        2 
  13  chr13_29245542     ZHar    G    A        0      0        2 
  13  chr13_29245542   Sample    G    A        0      0        2 
  13  chr13_29249663     AAsi    A    C        0      0        2 
  13  chr13_29249663     AKia    A    C        0      0        2 
  13  chr13_29249663     AOna    A    C        0      0        2 
  13  chr13_29249663     ASom    A    C        0      0        2 
  13  chr13_29249663     HCab    A    C        1      2        2 
  13  chr13_29249663     HPrz    A    C        1      2        2 
  13  chr13_29249663     ZBoe    A    C        0      0        2 
  13  chr13_29249663     ZGre    A    C        0      0        2 
  13  chr13_29249663     ZHar    A    C        0      0        2 
  13  chr13_29249663   Sample    A    C        1      2        2 
  13  chr13_29249908     AAsi    C    A        0      0        2 
  13  chr13_29249908     AKia    C    A      0.5      1        2 
  13  chr13_29249908     AOna    C    A        0      0        2 
  13  chr13_29249908     ASom    C    A        0      0        2 
  13  chr13_29249908     HCab    C    A        0      0        2 
  13  chr13_29249908     HPrz    C    A        0      0        2 
  13  chr13_29249908     ZBoe    C    A        0      0        2 
  13  chr13_29249908     ZGre    C    A        0      0        2 
  13  chr13_29249908     ZHar    C    A        0      0        2 
  13  chr13_29249908   Sample    C    A        0      0        2 
  13  chr13_29260452     AAsi    C    T        0      0        2 
  13  chr13_29260452     AKia    C    T        0      0        2 
  13  chr13_29260452     AOna    C    T        0      0        2 
  13  chr13_29260452     ASom    C    T        0      0        2 
  13  chr13_29260452     HCab    C    T        0      0        2 
  13  chr13_29260452     HPrz    C    T        0      0        2 
  13  chr13_29260452     ZBoe    C    T        0      0        2 
  13  chr13_29260452     ZGre    C    T        0      0        2 
  13  chr13_29260452     ZHar    C    T      0.5      1        2 
  13  chr13_29260452   Sample    C    T        0      0        2 
  13  chr13_29266656     AAsi    C    T        0      0        2 
  13  chr13_29266656     AKia    C    T        0      0        2 
  13  chr13_29266656     AOna    C    T        0      0        2 
  13  chr13_29266656     ASom    C    T        0      0        2 
  13  chr13_29266656     HCab    C    T        0      0        2 
  13  chr13_29266656     HPrz    C    T        0      0        2 
  13  chr13_29266656     ZBoe    C    T      0.5      1        2 
  13  chr13_29266656     ZGre    C    T        0      0        2 
  13  chr13_29266656     ZHar    C    T        0      0        2 
  13  chr13_29266656   Sample    C    T        0      0        2 
  13  chr13_29267104     AAsi    T    C        0      0        2 
  13  chr13_29267104     AKia    T    C        0      0        2 
  13  chr13_29267104     AOna    T    C        0      0        2 
  13  chr13_29267104     ASom    T    C        0      0        2 
  13  chr13_29267104     HCab    T    C        1      2        2 
  13  chr13_29267104     HPrz    T    C        1      2        2 
  13  chr13_29267104     ZBoe    T    C        0      0        2 
  13  chr13_29267104     ZGre    T    C        0      0        2 
  13  chr13_29267104     ZHar    T    C        0      0        2 
  13  chr13_29267104   Sample    T    C        1      2        2 
  13  chr13_29268879     AAsi    A    C        0      0        2 
  13  chr13_29268879     AKia    A    C        0      0        2 
  13  chr13_29268879     AOna    A    C        0      0        2 
  13  chr13_29268879     ASom    A    C        0      0        2 
  13  chr13_29268879     HCab    A    C        1      2        2 
  13  chr13_29268879     HPrz    A    C        1      2        2 
  13  chr13_29268879     ZBoe    A    C        0      0        2 
  13  chr13_29268879     ZGre    A    C        0      0        2 
  13  chr13_29268879     ZHar    A    C        0      0        2 
  13  chr13_29268879   Sample    A    C        1      2        2 
  13  chr13_29270513     AAsi    C    T        0      0        2 
  13  chr13_29270513     AKia    C    T        0      0        2 
  13  chr13_29270513     AOna    C    T        0      0        2 
  13  chr13_29270513     ASom    C    T        0      0        2 
  13  chr13_29270513     HCab    C    T        0      0        2 
  13  chr13_29270513     HPrz    C    T        0      0        2 
  13  chr13_29270513     ZBoe    C    T        1      2        2 
  13  chr13_29270513     ZGre    C    T        0      0        2 
  13  chr13_29270513     ZHar    C    T        0      0        2 
  13  chr13_29270513   Sample    C    T        0      0        2 
  13  chr13_29273907     AAsi    G    A        0      0        2 
  13  chr13_29273907     AKia    G    A      0.5      1        2 
  13  chr13_29273907     AOna    G    A        1      2        2 
  13  chr13_29273907     ASom    G    A        0      0        2 
  13  chr13_29273907     HCab    G    A        0      0        2 
  13  chr13_29273907     HPrz    G    A        0      0        2 
  13  chr13_29273907     ZBoe    G    A        0      0        2 
  13  chr13_29273907     ZGre    G    A        0      0        2 
  13  chr13_29273907     ZHar    G    A        0      0        2 
  13  chr13_29273907   Sample    G    A        0      0        2 
  13  chr13_29275830     AAsi    A    G        0      0        2 
  13  chr13_29275830     AKia    A    G        0      0        2 
  13  chr13_29275830     AOna    A    G        0      0        2 
  13  chr13_29275830     ASom    A    G        0      0        2 
  13  chr13_29275830     HCab    A    G        0      0        2 
  13  chr13_29275830     HPrz    A    G        0      0        2 
  13  chr13_29275830     ZBoe    A    G        0      0        2 
  13  chr13_29275830     ZGre    A    G        1      2        2 
  13  chr13_29275830     ZHar    A    G        0      0        2 
  13  chr13_29275830   Sample    A    G        0      0        2 
  13  chr13_29278506     AAsi    A    C        0      0        2 
  13  chr13_29278506     AKia    A    C        0      0        2 
  13  chr13_29278506     AOna    A    C        0      0        2 
  13  chr13_29278506     ASom    A    C        0      0        2 
  13  chr13_29278506     HCab    A    C        0      0        2 
  13  chr13_29278506     HPrz    A    C        0      0        2 
  13  chr13_29278506     ZBoe    A    C        0      0        2 
  13  chr13_29278506     ZGre    A    C        0      0        2 
  13  chr13_29278506     ZHar    A    C      0.5      1        2 
  13  chr13_29278506   Sample    A    C        0      0        2 
  13  chr13_29280678     AAsi    C    A        0      0        2 
  13  chr13_29280678     AKia    C    A        0      0        2 
  13  chr13_29280678     AOna    C    A        0      0        2 
  13  chr13_29280678     ASom    C    A        0      0        2 
  13  chr13_29280678     HCab    C    A        1      2        2 
  13  chr13_29280678     HPrz    C    A        1      2        2 
  13  chr13_29280678     ZBoe    C    A        0      0        2 
  13  chr13_29280678     ZGre    C    A        0      0        2 
  13  chr13_29280678     ZHar    C    A        0      0        2 
  13  chr13_29280678   Sample    C    A        1      2        2 
  13  chr13_29282638     AAsi    T    C        1      2        2 
  13  chr13_29282638     AKia    T    C        0      0        2 
  13  chr13_29282638     AOna    T    C        0      0        2 
  13  chr13_29282638     ASom    T    C        0      0        2 
  13  chr13_29282638     HCab    T    C        0      0        2 
  13  chr13_29282638     HPrz    T    C        0      0        2 
  13  chr13_29282638     ZBoe    T    C        0      0        2 
  13  chr13_29282638     ZGre    T    C        0      0        2 
  13  chr13_29282638     ZHar    T    C        0      0        2 
  13  chr13_29282638   Sample    T    C        0      0        2 
  13  chr13_29285858     AAsi    G    A        0      0        2 
  13  chr13_29285858     AKia    G    A        0      0        2 
  13  chr13_29285858     AOna    G    A        0      0        2 
  13  chr13_29285858     ASom    G    A        0      0        2 
  13  chr13_29285858     HCab    G    A        1      2        2 
  13  chr13_29285858     HPrz    G    A        1      2        2 
  13  chr13_29285858     ZBoe    G    A        0      0        2 
  13  chr13_29285858     ZGre    G    A        0      0        2 
  13  chr13_29285858     ZHar    G    A        0      0        2 
  13  chr13_29285858   Sample    G    A        1      2        2 
  13  chr13_29295731     AAsi    T    C        1      2        2 
  13  chr13_29295731     AKia    T    C        0      0        2 
  13  chr13_29295731     AOna    T    C        0      0        2 
  13  chr13_29295731     ASom    T    C        1      2        2 
  13  chr13_29295731     HCab    T    C        0      0        2 
  13  chr13_29295731     HPrz    T    C        0      0        2 
  13  chr13_29295731     ZBoe    T    C        0      0        2 
  13  chr13_29295731     ZGre    T    C        0      0        2 
  13  chr13_29295731     ZHar    T    C        0      0        2 
  13  chr13_29295731   Sample    T    C        0      0        2 
  13  chr13_29299531     AAsi    G    A        0      0        2 
  13  chr13_29299531     AKia    G    A        1      2        2 
  13  chr13_29299531     AOna    G    A      0.5      1        2 
  13  chr13_29299531     ASom    G    A        0      0        2 
  13  chr13_29299531     HCab    G    A        0      0        2 
  13  chr13_29299531     HPrz    G    A        0      0        2 
  13  chr13_29299531     ZBoe    G    A        0      0        2 
  13  chr13_29299531     ZGre    G    A        0      0        2 
  13  chr13_29299531     ZHar    G    A        0      0        2 
  13  chr13_29299531   Sample    G    A        0      0        2 
  13  chr13_29301224     AAsi    T    C        0      0        2 
  13  chr13_29301224     AKia    T    C        0      0        2 
  13  chr13_29301224     AOna    T    C        0      0        2 
  13  chr13_29301224     ASom    T    C        0      0        2 
  13  chr13_29301224     HCab    T    C        0      0        2 
  13  chr13_29301224     HPrz    T    C        0      0        2 
  13  chr13_29301224     ZBoe    T    C        0      0        2 
  13  chr13_29301224     ZGre    T    C      0.5      1        2 
  13  chr13_29301224     ZHar    T    C        0      0        2 
  13  chr13_29301224   Sample    T    C        0      0        2 
  13  chr13_29306748     AAsi    T    C        0      0        2 
  13  chr13_29306748     AKia    T    C        0      0        2 
  13  chr13_29306748     AOna    T    C      0.5      1        2 
  13  chr13_29306748     ASom    T    C        0      0        2 
  13  chr13_29306748     HCab    T    C        0      0        2 
  13  chr13_29306748     HPrz    T    C        0      0        2 
  13  chr13_29306748     ZBoe    T    C        0      0        2 
  13  chr13_29306748     ZGre    T    C        0      0        2 
  13  chr13_29306748     ZHar    T    C        0      0        2 
  13  chr13_29306748   Sample    T    C        0      0        2 
  13  chr13_29307323     AAsi    A    G        0      0        2 
  13  chr13_29307323     AKia    A    G        0      0        2 
  13  chr13_29307323     AOna    A    G        0      0        2 
  13  chr13_29307323     ASom    A    G        0      0        2 
  13  chr13_29307323     HCab    A    G        0      0        2 
  13  chr13_29307323     HPrz    A    G        0      0        2 
  13  chr13_29307323     ZBoe    A    G        0      0        2 
  13  chr13_29307323     ZGre    A    G      0.5      1        2 
  13  chr13_29307323     ZHar    A    G        0      0        2 
  13  chr13_29307323   Sample    A    G        0      0        2 
  13  chr13_29311466     AAsi    A    G        0      0        2 
  13  chr13_29311466     AKia    A    G        0      0        2 
  13  chr13_29311466     AOna    A    G        0      0        2 
  13  chr13_29311466     ASom    A    G        0      0        2 
  13  chr13_29311466     HCab    A    G        1      2        2 
  13  chr13_29311466     HPrz    A    G        0      0        2 
  13  chr13_29311466     ZBoe    A    G        0      0        2 
  13  chr13_29311466     ZGre    A    G        0      0        2 
  13  chr13_29311466     ZHar    A    G        0      0        2 
  13  chr13_29311466   Sample    A    G        0      0        2 
  13  chr13_29315547     AAsi    G    A        0      0        2 
  13  chr13_29315547     AKia    G    A        0      0        2 
  13  chr13_29315547     AOna    G    A        0      0        2 
  13  chr13_29315547     ASom    G    A        0      0        2 
  13  chr13_29315547     HCab    G    A        1      2        2 
  13  chr13_29315547     HPrz    G    A        1      2        2 
  13  chr13_29315547     ZBoe    G    A        0      0        2 
  13  chr13_29315547     ZGre    G    A        0      0        2 
  13  chr13_29315547     ZHar    G    A        0      0        2 
  13  chr13_29315547   Sample    G    A        1      2        2 
  13  chr13_29317793     AAsi    A    G        0      0        2 
  13  chr13_29317793     AKia    A    G        0      0        2 
  13  chr13_29317793     AOna    A    G        0      0        2 
  13  chr13_29317793     ASom    A    G        0      0        2 
  13  chr13_29317793     HCab    A    G        0      0        2 
  13  chr13_29317793     HPrz    A    G        0      0        2 
  13  chr13_29317793     ZBoe    A    G      0.5      1        2 
  13  chr13_29317793     ZGre    A    G        0      0        2 
  13  chr13_29317793     ZHar    A    G        0      0        2 
  13  chr13_29317793   Sample    A    G        0      0        2 
  13  chr13_29322493     AAsi    T    C        0      0        2 
  13  chr13_29322493     AKia    T    C        0      0        2 
  13  chr13_29322493     AOna    T    C        0      0        2 
  13  chr13_29322493     ASom    T    C        0      0        2 
  13  chr13_29322493     HCab    T    C        1      2        2 
  13  chr13_29322493     HPrz    T    C        1      2        2 
  13  chr13_29322493     ZBoe    T    C        0      0        2 
  13  chr13_29322493     ZGre    T    C        0      0        2 
  13  chr13_29322493     ZHar    T    C        0      0        2 
  13  chr13_29322493   Sample    T    C        1      2        2 
  13  chr13_29334197     AAsi    C    T        0      0        2 
  13  chr13_29334197     AKia    C    T        0      0        2 
  13  chr13_29334197     AOna    C    T        0      0        2 
  13  chr13_29334197     ASom    C    T        0      0        2 
  13  chr13_29334197     HCab    C    T        1      2        2 
  13  chr13_29334197     HPrz    C    T        1      2        2 
  13  chr13_29334197     ZBoe    C    T        0      0        2 
  13  chr13_29334197     ZGre    C    T        0      0        2 
  13  chr13_29334197     ZHar    C    T        0      0        2 
  13  chr13_29334197   Sample    C    T        0      0        2 
  13  chr13_29335718     AAsi    T    C        0      0        2 
  13  chr13_29335718     AKia    T    C        0      0        2 
  13  chr13_29335718     AOna    T    C        1      2        2 
  13  chr13_29335718     ASom    T    C        0      0        2 
  13  chr13_29335718     HCab    T    C        0      0        2 
  13  chr13_29335718     HPrz    T    C        0      0        2 
  13  chr13_29335718     ZBoe    T    C        0      0        2 
  13  chr13_29335718     ZGre    T    C        0      0        2 
  13  chr13_29335718     ZHar    T    C        0      0        2 
  13  chr13_29335718   Sample    T    C        0      0        2 
  13  chr13_29338952     AAsi    A    G        0      0        2 
  13  chr13_29338952     AKia    A    G        0      0        2 
  13  chr13_29338952     AOna    A    G        0      0        2 
  13  chr13_29338952     ASom    A    G        0      0        2 
  13  chr13_29338952     HCab    A    G        1      2        2 
  13  chr13_29338952     HPrz    A    G        1      2        2 
  13  chr13_29338952     ZBoe    A    G        0      0        2 
  13  chr13_29338952     ZGre    A    G        0      0        2 
  13  chr13_29338952     ZHar    A    G        0      0        2 
  13  chr13_29338952   Sample    A    G        1      2        2 
  13  chr13_29340409     AAsi    G    A        0      0        2 
  13  chr13_29340409     AKia    G    A        0      0        2 
  13  chr13_29340409     AOna    G    A        0      0        2 
  13  chr13_29340409     ASom    G    A        0      0        2 
  13  chr13_29340409     HCab    G    A      0.5      1        2 
  13  chr13_29340409     HPrz    G    A        1      2        2 
  13  chr13_29340409     ZBoe    G    A        0      0        2 
  13  chr13_29340409     ZGre    G    A        0      0        2 
  13  chr13_29340409     ZHar    G    A        0      0        2 
  13  chr13_29340409   Sample    G    A        1      2        2 
  13  chr13_29346281     AAsi    G    A        0      0        2 
  13  chr13_29346281     AKia    G    A        0      0        2 
  13  chr13_29346281     AOna    G    A        0      0        2 
  13  chr13_29346281     ASom    G    A        0      0        2 
  13  chr13_29346281     HCab    G    A        0      0        2 
  13  chr13_29346281     HPrz    G    A        0      0        2 
  13  chr13_29346281     ZBoe    G    A        0      0        2 
  13  chr13_29346281     ZGre    G    A      0.5      1        2 
  13  chr13_29346281     ZHar    G    A        0      0        2 
  13  chr13_29346281   Sample    G    A        0      0        2 
  13  chr13_29347990     AAsi    A    G        0      0        2 
  13  chr13_29347990     AKia    A    G        0      0        2 
  13  chr13_29347990     AOna    A    G        0      0        2 
  13  chr13_29347990     ASom    A    G        0      0        2 
  13  chr13_29347990     HCab    A    G        0      0        2 
  13  chr13_29347990     HPrz    A    G        0      0        2 
  13  chr13_29347990     ZBoe    A    G        0      0        2 
  13  chr13_29347990     ZGre    A    G      0.5      1        2 
  13  chr13_29347990     ZHar    A    G        0      0        2 
  13  chr13_29347990   Sample    A    G        0      0        2 
  13  chr13_29348474     AAsi    T    A        0      0        2 
  13  chr13_29348474     AKia    T    A        0      0        2 
  13  chr13_29348474     AOna    T    A        0      0        2 
  13  chr13_29348474     ASom    T    A        0      0        2 
  13  chr13_29348474     HCab    T    A        0      0        2 
  13  chr13_29348474     HPrz    T    A        0      0        2 
  13  chr13_29348474     ZBoe    T    A        0      0        2 
  13  chr13_29348474     ZGre    T    A        1      2        2 
  13  chr13_29348474     ZHar    T    A        0      0        2 
  13  chr13_29348474   Sample    T    A        0      0        2 
  13  chr13_29349118     AAsi    T    C        0      0        2 
  13  chr13_29349118     AKia    T    C        0      0        2 
  13  chr13_29349118     AOna    T    C        0      0        2 
  13  chr13_29349118     ASom    T    C        1      2        2 
  13  chr13_29349118     HCab    T    C        0      0        2 
  13  chr13_29349118     HPrz    T    C        0      0        2 
  13  chr13_29349118     ZBoe    T    C        0      0        2 
  13  chr13_29349118     ZGre    T    C        0      0        2 
  13  chr13_29349118     ZHar    T    C        0      0        2 
  13  chr13_29349118   Sample    T    C        0      0        2 
  13  chr13_29351609     AAsi    A    G        0      0        2 
  13  chr13_29351609     AKia    A    G        1      2        2 
  13  chr13_29351609     AOna    A    G        0      0        2 
  13  chr13_29351609     ASom    A    G        0      0        2 
  13  chr13_29351609     HCab    A    G        0      0        2 
  13  chr13_29351609     HPrz    A    G        0      0        2 
  13  chr13_29351609     ZBoe    A    G        0      0        2 
  13  chr13_29351609     ZGre    A    G        0      0        2 
  13  chr13_29351609     ZHar    A    G        0      0        2 
  13  chr13_29351609   Sample    A    G        0      0        2 
  13  chr13_29351678     AAsi    A    T        0      0        2 
  13  chr13_29351678     AKia    A    T        1      2        2 
  13  chr13_29351678     AOna    A    T        0      0        2 
  13  chr13_29351678     ASom    A    T        0      0        2 
  13  chr13_29351678     HCab    A    T        0      0        2 
  13  chr13_29351678     HPrz    A    T        0      0        2 
  13  chr13_29351678     ZBoe    A    T        0      0        2 
  13  chr13_29351678     ZGre    A    T        0      0        2 
  13  chr13_29351678     ZHar    A    T        0      0        2 
  13  chr13_29351678   Sample    A    T        0      0        2 
  13  chr13_29355089     AAsi    A    T        0      0        2 
  13  chr13_29355089     AKia    A    T        0      0        2 
  13  chr13_29355089     AOna    A    T        0      0        2 
  13  chr13_29355089     ASom    A    T        0      0        2 
  13  chr13_29355089     HCab    A    T        0      0        2 
  13  chr13_29355089     HPrz    A    T        0      0        2 
  13  chr13_29355089     ZBoe    A    T        1      2        2 
  13  chr13_29355089     ZGre    A    T        0      0        2 
  13  chr13_29355089     ZHar    A    T        0      0        2 
  13  chr13_29355089   Sample    A    T        0      0        2 
  13  chr13_29356823     AAsi    A    C        0      0        2 
  13  chr13_29356823     AKia    A    C        0      0        2 
  13  chr13_29356823     AOna    A    C        0      0        2 
  13  chr13_29356823     ASom    A    C        0      0        2 
  13  chr13_29356823     HCab    A    C      0.5      1        2 
  13  chr13_29356823     HPrz    A    C        0      0        2 
  13  chr13_29356823     ZBoe    A    C        0      0        2 
  13  chr13_29356823     ZGre    A    C        0      0        2 
  13  chr13_29356823     ZHar    A    C        0      0        2 
  13  chr13_29356823   Sample    A    C        0      0        2 
  13  chr13_29361696     AAsi    A    G        0      0        2 
  13  chr13_29361696     AKia    A    G        0      0        2 
  13  chr13_29361696     AOna    A    G        0      0        2 
  13  chr13_29361696     ASom    A    G        1      2        2 
  13  chr13_29361696     HCab    A    G        0      0        2 
  13  chr13_29361696     HPrz    A    G        0      0        2 
  13  chr13_29361696     ZBoe    A    G        0      0        2 
  13  chr13_29361696     ZGre    A    G        0      0        2 
  13  chr13_29361696     ZHar    A    G        0      0        2 
  13  chr13_29361696   Sample    A    G        0      0        2 
  13  chr13_29364706     AAsi    C    T        0      0        2 
  13  chr13_29364706     AKia    C    T        0      0        2 
  13  chr13_29364706     AOna    C    T        0      0        2 
  13  chr13_29364706     ASom    C    T        0      0        2 
  13  chr13_29364706     HCab    C    T        1      2        2 
  13  chr13_29364706     HPrz    C    T        1      2        2 
  13  chr13_29364706     ZBoe    C    T        0      0        2 
  13  chr13_29364706     ZGre    C    T        0      0        2 
  13  chr13_29364706     ZHar    C    T        0      0        2 
  13  chr13_29364706   Sample    C    T        1      2        2 
  13  chr13_29365493     AAsi    T    C        1      2        2 
  13  chr13_29365493     AKia    T    C        0      0        2 
  13  chr13_29365493     AOna    T    C        0      0        2 
  13  chr13_29365493     ASom    T    C        0      0        2 
  13  chr13_29365493     HCab    T    C        0      0        2 
  13  chr13_29365493     HPrz    T    C        0      0        2 
  13  chr13_29365493     ZBoe    T    C        0      0        2 
  13  chr13_29365493     ZGre    T    C        0      0        2 
  13  chr13_29365493     ZHar    T    C        0      0        2 
  13  chr13_29365493   Sample    T    C        0      0        2 
  13  chr13_29366958     AAsi    A    G        0      0        2 
  13  chr13_29366958     AKia    A    G        0      0        2 
  13  chr13_29366958     AOna    A    G        0      0        2 
  13  chr13_29366958     ASom    A    G        0      0        2 
  13  chr13_29366958     HCab    A    G        0      0        2 
  13  chr13_29366958     HPrz    A    G      0.5      1        2 
  13  chr13_29366958     ZBoe    A    G        0      0        2 
  13  chr13_29366958     ZGre    A    G        0      0        2 
  13  chr13_29366958     ZHar    A    G        0      0        2 
  13  chr13_29366958   Sample    A    G        1      2        2 
  13  chr13_29367827     AAsi    A    G        0      0        2 
  13  chr13_29367827     AKia    A    G        0      0        2 
  13  chr13_29367827     AOna    A    G        0      0        2 
  13  chr13_29367827     ASom    A    G        0      0        2 
  13  chr13_29367827     HCab    A    G      0.5      1        2 
  13  chr13_29367827     HPrz    A    G        0      0        2 
  13  chr13_29367827     ZBoe    A    G        0      0        2 
  13  chr13_29367827     ZGre    A    G        0      0        2 
  13  chr13_29367827     ZHar    A    G        0      0        2 
  13  chr13_29367827   Sample    A    G        0      0        2 
  13  chr13_29371557     AAsi    G    A        0      0        2 
  13  chr13_29371557     AKia    G    A        0      0        2 
  13  chr13_29371557     AOna    G    A        0      0        2 
  13  chr13_29371557     ASom    G    A        0      0        2 
  13  chr13_29371557     HCab    G    A        0      0        2 
  13  chr13_29371557     HPrz    G    A      0.5      1        2 
  13  chr13_29371557     ZBoe    G    A        0      0        2 
  13  chr13_29371557     ZGre    G    A        0      0        2 
  13  chr13_29371557     ZHar    G    A        0      0        2 
  13  chr13_29371557   Sample    G    A        0      0        2 
  13  chr13_29374949     AAsi    A    T        0      0        2 
  13  chr13_29374949     AKia    A    T        0      0        2 
  13  chr13_29374949     AOna    A    T        0      0        2 
  13  chr13_29374949     ASom    A    T        0      0        2 
  13  chr13_29374949     HCab    A    T      0.5      1        2 
  13  chr13_29374949     HPrz    A    T      0.5      1        2 
  13  chr13_29374949     ZBoe    A    T        0      0        2 
  13  chr13_29374949     ZGre    A    T        0      0        2 
  13  chr13_29374949     ZHar    A    T        0      0        2 
  13  chr13_29374949   Sample    A    T        0      0        2 
  13  chr13_29378756     AAsi    G    A        0      0        2 
  13  chr13_29378756     AKia    G    A        0      0        2 
  13  chr13_29378756     AOna    G    A        0      0        2 
  13  chr13_29378756     ASom    G    A        0      0        2 
  13  chr13_29378756     HCab    G    A        1      2        2 
  13  chr13_29378756     HPrz    G    A        1      2        2 
  13  chr13_29378756     ZBoe    G    A        0      0        2 
  13  chr13_29378756     ZGre    G    A        0      0        2 
  13  chr13_29378756     ZHar    G    A        0      0        2 
  13  chr13_29378756   Sample    G    A        1      2        2 
  13  chr13_29378987     AAsi    C    A        0      0        2 
  13  chr13_29378987     AKia    C    A        0      0        2 
  13  chr13_29378987     AOna    C    A      0.5      1        2 
  13  chr13_29378987     ASom    C    A        0      0        2 
  13  chr13_29378987     HCab    C    A        0      0        2 
  13  chr13_29378987     HPrz    C    A        0      0        2 
  13  chr13_29378987     ZBoe    C    A        0      0        2 
  13  chr13_29378987     ZGre    C    A        0      0        2 
  13  chr13_29378987     ZHar    C    A        0      0        2 
  13  chr13_29378987   Sample    C    A        0      0        2 
  13  chr13_29387015     AAsi    A    T        0      0        2 
  13  chr13_29387015     AKia    A    T        0      0        2 
  13  chr13_29387015     AOna    A    T        0      0        2 
  13  chr13_29387015     ASom    A    T        0      0        2 
  13  chr13_29387015     HCab    A    T        0      0        2 
  13  chr13_29387015     HPrz    A    T        0      0        2 
  13  chr13_29387015     ZBoe    A    T      0.5      1        2 
  13  chr13_29387015     ZGre    A    T        0      0        2 
  13  chr13_29387015     ZHar    A    T        0      0        2 
  13  chr13_29387015   Sample    A    T        0      0        2 
  13  chr13_29388157     AAsi    G    A        0      0        2 
  13  chr13_29388157     AKia    G    A        0      0        2 
  13  chr13_29388157     AOna    G    A        0      0        2 
  13  chr13_29388157     ASom    G    A        0      0        2 
  13  chr13_29388157     HCab    G    A        1      2        2 
  13  chr13_29388157     HPrz    G    A        1      2        2 
  13  chr13_29388157     ZBoe    G    A        0      0        2 
  13  chr13_29388157     ZGre    G    A        0      0        2 
  13  chr13_29388157     ZHar    G    A        0      0        2 
  13  chr13_29388157   Sample    G    A        1      2        2 
  13  chr13_29389537     AAsi    A    G        0      0        2 
  13  chr13_29389537     AKia    A    G        0      0        2 
  13  chr13_29389537     AOna    A    G        0      0        2 
  13  chr13_29389537     ASom    A    G        0      0        2 
  13  chr13_29389537     HCab    A    G        0      0        2 
  13  chr13_29389537     HPrz    A    G        0      0        2 
  13  chr13_29389537     ZBoe    A    G        0      0        2 
  13  chr13_29389537     ZGre    A    G        0      0        2 
  13  chr13_29389537     ZHar    A    G        1      2        2 
  13  chr13_29389537   Sample    A    G        0      0        2 
  13  chr13_29393363     AAsi    T    C        1      2        2 
  13  chr13_29393363     AKia    T    C        0      0        2 
  13  chr13_29393363     AOna    T    C        0      0        2 
  13  chr13_29393363     ASom    T    C        0      0        2 
  13  chr13_29393363     HCab    T    C        0      0        2 
  13  chr13_29393363     HPrz    T    C        0      0        2 
  13  chr13_29393363     ZBoe    T    C        0      0        2 
  13  chr13_29393363     ZGre    T    C        0      0        2 
  13  chr13_29393363     ZHar    T    C        0      0        2 
  13  chr13_29393363   Sample    T    C        0      0        2 
  13  chr13_29395957     AAsi    G    A        0      0        2 
  13  chr13_29395957     AKia    G    A        0      0        2 
  13  chr13_29395957     AOna    G    A        0      0        2 
  13  chr13_29395957     ASom    G    A        0      0        2 
  13  chr13_29395957     HCab    G    A        1      2        2 
  13  chr13_29395957     HPrz    G    A        1      2        2 
  13  chr13_29395957     ZBoe    G    A        0      0        2 
  13  chr13_29395957     ZGre    G    A        0      0        2 
  13  chr13_29395957     ZHar    G    A        0      0        2 
  13  chr13_29395957   Sample    G    A        1      2        2 
  13  chr13_29397519     AAsi    C    A        0      0        2 
  13  chr13_29397519     AKia    C    A        0      0        2 
  13  chr13_29397519     AOna    C    A        0      0        2 
  13  chr13_29397519     ASom    C    A        0      0        2 
  13  chr13_29397519     HCab    C    A        1      2        2 
  13  chr13_29397519     HPrz    C    A        1      2        2 
  13  chr13_29397519     ZBoe    C    A        0      0        2 
  13  chr13_29397519     ZGre    C    A        0      0        2 
  13  chr13_29397519     ZHar    C    A        0      0        2 
  13  chr13_29397519   Sample    C    A        1      2        2 
  13  chr13_29397635     AAsi    G    A        0      0        2 
  13  chr13_29397635     AKia    G    A        0      0        2 
  13  chr13_29397635     AOna    G    A        0      0        2 
  13  chr13_29397635     ASom    G    A        0      0        2 
  13  chr13_29397635     HCab    G    A        0      0        2 
  13  chr13_29397635     HPrz    G    A        0      0        2 
  13  chr13_29397635     ZBoe    G    A        0      0        2 
  13  chr13_29397635     ZGre    G    A        1      2        2 
  13  chr13_29397635     ZHar    G    A        0      0        2 
  13  chr13_29397635   Sample    G    A        0      0        2 
  13  chr13_29398128     AAsi    T    C        0      0        2 
  13  chr13_29398128     AKia    T    C        0      0        2 
  13  chr13_29398128     AOna    T    C        0      0        2 
  13  chr13_29398128     ASom    T    C        0      0        2 
  13  chr13_29398128     HCab    T    C        0      0        2 
  13  chr13_29398128     HPrz    T    C        0      0        2 
  13  chr13_29398128     ZBoe    T    C        0      0        2 
  13  chr13_29398128     ZGre    T    C        1      2        2 
  13  chr13_29398128     ZHar    T    C        0      0        2 
  13  chr13_29398128   Sample    T    C        0      0        2 
  13  chr13_29404300     AAsi    G    T        0      0        2 
  13  chr13_29404300     AKia    G    T        0      0        2 
  13  chr13_29404300     AOna    G    T        0      0        2 
  13  chr13_29404300     ASom    G    T        0      0        2 
  13  chr13_29404300     HCab    G    T        1      2        2 
  13  chr13_29404300     HPrz    G    T        1      2        2 
  13  chr13_29404300     ZBoe    G    T        0      0        2 
  13  chr13_29404300     ZGre    G    T        0      0        2 
  13  chr13_29404300     ZHar    G    T        0      0        2 
  13  chr13_29404300   Sample    G    T        1      2        2 
  13  chr13_29405680     AAsi    T    C        1      2        2 
  13  chr13_29405680     AKia    T    C        0      0        2 
  13  chr13_29405680     AOna    T    C        0      0        2 
  13  chr13_29405680     ASom    T    C        1      2        2 
  13  chr13_29405680     HCab    T    C        0      0        2 
  13  chr13_29405680     HPrz    T    C        0      0        2 
  13  chr13_29405680     ZBoe    T    C        0      0        2 
  13  chr13_29405680     ZGre    T    C        0      0        2 
  13  chr13_29405680     ZHar    T    C        0      0        2 
  13  chr13_29405680   Sample    T    C        0      0        2 
  13  chr13_29406239     AAsi    A    C        0      0        2 
  13  chr13_29406239     AKia    A    C        0      0        2 
  13  chr13_29406239     AOna    A    C        0      0        2 
  13  chr13_29406239     ASom    A    C        0      0        2 
  13  chr13_29406239     HCab    A    C        1      2        2 
  13  chr13_29406239     HPrz    A    C        1      2        2 
  13  chr13_29406239     ZBoe    A    C        0      0        2 
  13  chr13_29406239     ZGre    A    C        0      0        2 
  13  chr13_29406239     ZHar    A    C        0      0        2 
  13  chr13_29406239   Sample    A    C        1      2        2 
  13  chr13_29411079     AAsi    A    G        0      0        2 
  13  chr13_29411079     AKia    A    G        0      0        2 
  13  chr13_29411079     AOna    A    G        0      0        2 
  13  chr13_29411079     ASom    A    G        0      0        2 
  13  chr13_29411079     HCab    A    G      0.5      1        2 
  13  chr13_29411079     HPrz    A    G        0      0        2 
  13  chr13_29411079     ZBoe    A    G      0.5      1        2 
  13  chr13_29411079     ZGre    A    G        0      0        2 
  13  chr13_29411079     ZHar    A    G        1      2        2 
  13  chr13_29411079   Sample    A    G        0      0        2 
  13  chr13_29412346     AAsi    C    T        0      0        2 
  13  chr13_29412346     AKia    C    T        0      0        2 
  13  chr13_29412346     AOna    C    T        0      0        2 
  13  chr13_29412346     ASom    C    T        0      0        2 
  13  chr13_29412346     HCab    C    T        1      2        2 
  13  chr13_29412346     HPrz    C    T        1      2        2 
  13  chr13_29412346     ZBoe    C    T        0      0        2 
  13  chr13_29412346     ZGre    C    T        0      0        2 
  13  chr13_29412346     ZHar    C    T        0      0        2 
  13  chr13_29412346   Sample    C    T        1      2        2 
  13  chr13_29414975     AAsi    A    G        0      0        2 
  13  chr13_29414975     AKia    A    G        0      0        2 
  13  chr13_29414975     AOna    A    G        0      0        2 
  13  chr13_29414975     ASom    A    G        0      0        2 
  13  chr13_29414975     HCab    A    G        1      2        2 
  13  chr13_29414975     HPrz    A    G        1      2        2 
  13  chr13_29414975     ZBoe    A    G        0      0        2 
  13  chr13_29414975     ZGre    A    G        0      0        2 
  13  chr13_29414975     ZHar    A    G        0      0        2 
  13  chr13_29414975   Sample    A    G        1      2        2 
  13  chr13_29417446     AAsi    A    G        0      0        2 
  13  chr13_29417446     AKia    A    G        0      0        2 
  13  chr13_29417446     AOna    A    G        0      0        2 
  13  chr13_29417446     ASom    A    G        0      0        2 
  13  chr13_29417446     HCab    A    G        1      2        2 
  13  chr13_29417446     HPrz    A    G        1      2        2 
  13  chr13_29417446     ZBoe    A    G        0      0        2 
  13  chr13_29417446     ZGre    A    G        1      2        2 
  13  chr13_29417446     ZHar    A    G        0      0        2 
  13  chr13_29417446   Sample    A    G        1      2        2 
  13  chr13_29418048     AAsi    G    A        0      0        2 
  13  chr13_29418048     AKia    G    A        0      0        2 
  13  chr13_29418048     AOna    G    A        0      0        2 
  13  chr13_29418048     ASom    G    A        0      0        2 
  13  chr13_29418048     HCab    G    A        1      2        2 
  13  chr13_29418048     HPrz    G    A        1      2        2 
  13  chr13_29418048     ZBoe    G    A        0      0        2 
  13  chr13_29418048     ZGre    G    A        0      0        2 
  13  chr13_29418048     ZHar    G    A        0      0        2 
  13  chr13_29418048   Sample    G    A        1      2        2 
  13  chr13_29420816     AAsi    A    G        0      0        2 
  13  chr13_29420816     AKia    A    G        0      0        2 
  13  chr13_29420816     AOna    A    G        0      0        2 
  13  chr13_29420816     ASom    A    G        0      0        2 
  13  chr13_29420816     HCab    A    G        1      2        2 
  13  chr13_29420816     HPrz    A    G        1      2        2 
  13  chr13_29420816     ZBoe    A    G        0      0        2 
  13  chr13_29420816     ZGre    A    G        0      0        2 
  13  chr13_29420816     ZHar    A    G        0      0        2 
  13  chr13_29420816   Sample    A    G        1      2        2 
  13  chr13_29421500     AAsi    T    C        1      2        2 
  13  chr13_29421500     AKia    T    C        0      0        2 
  13  chr13_29421500     AOna    T    C        0      0        2 
  13  chr13_29421500     ASom    T    C        1      2        2 
  13  chr13_29421500     HCab    T    C        0      0        2 
  13  chr13_29421500     HPrz    T    C        0      0        2 
  13  chr13_29421500     ZBoe    T    C        0      0        2 
  13  chr13_29421500     ZGre    T    C        0      0        2 
  13  chr13_29421500     ZHar    T    C        0      0        2 
  13  chr13_29421500   Sample    T    C        0      0        2 
  13  chr13_29424738     AAsi    C    T        0      0        2 
  13  chr13_29424738     AKia    C    T        0      0        2 
  13  chr13_29424738     AOna    C    T        0      0        2 
  13  chr13_29424738     ASom    C    T        0      0        2 
  13  chr13_29424738     HCab    C    T        0      0        2 
  13  chr13_29424738     HPrz    C    T        0      0        2 
  13  chr13_29424738     ZBoe    C    T        0      0        2 
  13  chr13_29424738     ZGre    C    T        1      2        2 
  13  chr13_29424738     ZHar    C    T        0      0        2 
  13  chr13_29424738   Sample    C    T        0      0        2 
  13  chr13_29425578     AAsi    T    C        1      2        2 
  13  chr13_29425578     AKia    T    C        0      0        2 
  13  chr13_29425578     AOna    T    C        0      0        2 
  13  chr13_29425578     ASom    T    C        1      2        2 
  13  chr13_29425578     HCab    T    C        0      0        2 
  13  chr13_29425578     HPrz    T    C        0      0        2 
  13  chr13_29425578     ZBoe    T    C        0      0        2 
  13  chr13_29425578     ZGre    T    C        0      0        2 
  13  chr13_29425578     ZHar    T    C        0      0        2 
  13  chr13_29425578   Sample    T    C        0      0        2 
  13  chr13_29433928     AAsi    C    T        0      0        2 
  13  chr13_29433928     AKia    C    T        0      0        2 
  13  chr13_29433928     AOna    C    T        0      0        2 
  13  chr13_29433928     ASom    C    T        0      0        2 
  13  chr13_29433928     HCab    C    T        1      2        2 
  13  chr13_29433928     HPrz    C    T        1      2        2 
  13  chr13_29433928     ZBoe    C    T        0      0        2 
  13  chr13_29433928     ZGre    C    T        0      0        2 
  13  chr13_29433928     ZHar    C    T        0      0        2 
  13  chr13_29433928   Sample    C    T        1      2        2 
  13  chr13_29452619     AAsi    C    T        1      2        2 
  13  chr13_29452619     AKia    C    T        0      0        2 
  13  chr13_29452619     AOna    C    T        0      0        2 
  13  chr13_29452619     ASom    C    T        1      2        2 
  13  chr13_29452619     HCab    C    T        0      0        2 
  13  chr13_29452619     HPrz    C    T        0      0        2 
  13  chr13_29452619     ZBoe    C    T        0      0        2 
  13  chr13_29452619     ZGre    C    T        0      0        2 
  13  chr13_29452619     ZHar    C    T        0      0        2 
  13  chr13_29452619   Sample    C    T        0      0        2 
  13  chr13_29452848     AAsi    G    C        0      0        2 
  13  chr13_29452848     AKia    G    C        0      0        2 
  13  chr13_29452848     AOna    G    C        0      0        2 
  13  chr13_29452848     ASom    G    C        0      0        2 
  13  chr13_29452848     HCab    G    C        1      2        2 
  13  chr13_29452848     HPrz    G    C        1      2        2 
  13  chr13_29452848     ZBoe    G    C        0      0        2 
  13  chr13_29452848     ZGre    G    C        0      0        2 
  13  chr13_29452848     ZHar    G    C        0      0        2 
  13  chr13_29452848   Sample    G    C        1      2        2 
  13  chr13_29453229     AAsi    T    C        0      0        2 
  13  chr13_29453229     AKia    T    C        0      0        2 
  13  chr13_29453229     AOna    T    C        0      0        2 
  13  chr13_29453229     ASom    T    C        0      0        2 
  13  chr13_29453229     HCab    T    C        0      0        2 
  13  chr13_29453229     HPrz    T    C        0      0        2 
  13  chr13_29453229     ZBoe    T    C        1      2        2 
  13  chr13_29453229     ZGre    T    C        0      0        2 
  13  chr13_29453229     ZHar    T    C        0      0        2 
  13  chr13_29453229   Sample    T    C        0      0        2 
  13  chr13_29453651     AAsi    T    C        0      0        2 
  13  chr13_29453651     AKia    T    C        0      0        2 
  13  chr13_29453651     AOna    T    C        0      0        2 
  13  chr13_29453651     ASom    T    C        0      0        2 
  13  chr13_29453651     HCab    T    C        1      2        2 
  13  chr13_29453651     HPrz    T    C        1      2        2 
  13  chr13_29453651     ZBoe    T    C        0      0        2 
  13  chr13_29453651     ZGre    T    C        0      0        2 
  13  chr13_29453651     ZHar    T    C        0      0        2 
  13  chr13_29453651   Sample    T    C        1      2        2 
  13  chr13_29454001     AAsi    T    C        0      0        2 
  13  chr13_29454001     AKia    T    C        0      0        2 
  13  chr13_29454001     AOna    T    C        0      0        2 
  13  chr13_29454001     ASom    T    C        0      0        2 
  13  chr13_29454001     HCab    T    C        0      0        2 
  13  chr13_29454001     HPrz    T    C        0      0        2 
  13  chr13_29454001     ZBoe    T    C        1      2        2 
  13  chr13_29454001     ZGre    T    C        0      0        2 
  13  chr13_29454001     ZHar    T    C        0      0        2 
  13  chr13_29454001   Sample    T    C        0      0        2 
  13  chr13_29458063     AAsi    G    A        0      0        2 
  13  chr13_29458063     AKia    G    A        0      0        2 
  13  chr13_29458063     AOna    G    A        0      0        2 
  13  chr13_29458063     ASom    G    A        0      0        2 
  13  chr13_29458063     HCab    G    A      0.5      1        2 
  13  chr13_29458063     HPrz    G    A        0      0        2 
  13  chr13_29458063     ZBoe    G    A        0      0        2 
  13  chr13_29458063     ZGre    G    A        0      0        2 
  13  chr13_29458063     ZHar    G    A        0      0        2 
  13  chr13_29458063   Sample    G    A        0      0        2 
  13  chr13_29459022     AAsi    G    T        0      0        2 
  13  chr13_29459022     AKia    G    T        0      0        2 
  13  chr13_29459022     AOna    G    T        0      0        2 
  13  chr13_29459022     ASom    G    T        0      0        2 
  13  chr13_29459022     HCab    G    T        0      0        2 
  13  chr13_29459022     HPrz    G    T        0      0        2 
  13  chr13_29459022     ZBoe    G    T        0      0        2 
  13  chr13_29459022     ZGre    G    T        1      2        2 
  13  chr13_29459022     ZHar    G    T        0      0        2 
  13  chr13_29459022   Sample    G    T        0      0        2 
  13  chr13_29462000     AAsi    A    G        0      0        2 
  13  chr13_29462000     AKia    A    G        0      0        2 
  13  chr13_29462000     AOna    A    G        0      0        2 
  13  chr13_29462000     ASom    A    G        0      0        2 
  13  chr13_29462000     HCab    A    G        0      0        2 
  13  chr13_29462000     HPrz    A    G        0      0        2 
  13  chr13_29462000     ZBoe    A    G        0      0        2 
  13  chr13_29462000     ZGre    A    G        1      2        2 
  13  chr13_29462000     ZHar    A    G        0      0        2 
  13  chr13_29462000   Sample    A    G        0      0        2 
  13  chr13_29462181     AAsi    C    T        0      0        2 
  13  chr13_29462181     AKia    C    T        0      0        2 
  13  chr13_29462181     AOna    C    T        0      0        2 
  13  chr13_29462181     ASom    C    T        0      0        2 
  13  chr13_29462181     HCab    C    T        1      2        2 
  13  chr13_29462181     HPrz    C    T        1      2        2 
  13  chr13_29462181     ZBoe    C    T        0      0        2 
  13  chr13_29462181     ZGre    C    T        0      0        2 
  13  chr13_29462181     ZHar    C    T        0      0        2 
  13  chr13_29462181   Sample    C    T        1      2        2 
  13  chr13_29464958     AAsi    G    C        0      0        2 
  13  chr13_29464958     AKia    G    C        0      0        2 
  13  chr13_29464958     AOna    G    C        0      0        2 
  13  chr13_29464958     ASom    G    C        0      0        2 
  13  chr13_29464958     HCab    G    C        1      2        2 
  13  chr13_29464958     HPrz    G    C        1      2        2 
  13  chr13_29464958     ZBoe    G    C        0      0        2 
  13  chr13_29464958     ZGre    G    C        0      0        2 
  13  chr13_29464958     ZHar    G    C        0      0        2 
  13  chr13_29464958   Sample    G    C        1      2        2 
  13  chr13_29465300     AAsi    C    G        0      0        2 
  13  chr13_29465300     AKia    C    G        0      0        2 
  13  chr13_29465300     AOna    C    G        0      0        2 
  13  chr13_29465300     ASom    C    G        0      0        2 
  13  chr13_29465300     HCab    C    G        1      2        2 
  13  chr13_29465300     HPrz    C    G        1      2        2 
  13  chr13_29465300     ZBoe    C    G        0      0        2 
  13  chr13_29465300     ZGre    C    G        0      0        2 
  13  chr13_29465300     ZHar    C    G        0      0        2 
  13  chr13_29465300   Sample    C    G        1      2        2 
  13  chr13_29465515     AAsi    C    T        0      0        2 
  13  chr13_29465515     AKia    C    T        0      0        2 
  13  chr13_29465515     AOna    C    T        0      0        2 
  13  chr13_29465515     ASom    C    T        0      0        2 
  13  chr13_29465515     HCab    C    T        0      0        2 
  13  chr13_29465515     HPrz    C    T        0      0        2 
  13  chr13_29465515     ZBoe    C    T        1      2        2 
  13  chr13_29465515     ZGre    C    T        1      2        2 
  13  chr13_29465515     ZHar    C    T        1      2        2 
  13  chr13_29465515   Sample    C    T        0      0        2 
  13  chr13_29465787     AAsi    T    C        0      0        2 
  13  chr13_29465787     AKia    T    C        0      0        2 
  13  chr13_29465787     AOna    T    C        0      0        2 
  13  chr13_29465787     ASom    T    C        0      0        2 
  13  chr13_29465787     HCab    T    C        0      0        2 
  13  chr13_29465787     HPrz    T    C        0      0        2 
  13  chr13_29465787     ZBoe    T    C      0.5      1        2 
  13  chr13_29465787     ZGre    T    C        0      0        2 
  13  chr13_29465787     ZHar    T    C        0      0        2 
  13  chr13_29465787   Sample    T    C        0      0        2 
  13  chr13_29465848     AAsi    C    T        0      0        2 
  13  chr13_29465848     AKia    C    T        0      0        2 
  13  chr13_29465848     AOna    C    T        0      0        2 
  13  chr13_29465848     ASom    C    T        0      0        2 
  13  chr13_29465848     HCab    C    T        1      2        2 
  13  chr13_29465848     HPrz    C    T        1      2        2 
  13  chr13_29465848     ZBoe    C    T        0      0        2 
  13  chr13_29465848     ZGre    C    T        0      0        2 
  13  chr13_29465848     ZHar    C    T        0      0        2 
  13  chr13_29465848   Sample    C    T        1      2        2 
  13  chr13_29467401     AAsi    G    A        0      0        2 
  13  chr13_29467401     AKia    G    A        0      0        2 
  13  chr13_29467401     AOna    G    A        0      0        2 
  13  chr13_29467401     ASom    G    A        0      0        2 
  13  chr13_29467401     HCab    G    A        1      2        2 
  13  chr13_29467401     HPrz    G    A        1      2        2 
  13  chr13_29467401     ZBoe    G    A        0      0        2 
  13  chr13_29467401     ZGre    G    A        0      0        2 
  13  chr13_29467401     ZHar    G    A        0      0        2 
  13  chr13_29467401   Sample    G    A        1      2        2 
  13  chr13_29469087     AAsi    G    A        0      0        2 
  13  chr13_29469087     AKia    G    A        0      0        2 
  13  chr13_29469087     AOna    G    A        0      0        2 
  13  chr13_29469087     ASom    G    A        0      0        2 
  13  chr13_29469087     HCab    G    A        1      2        2 
  13  chr13_29469087     HPrz    G    A        1      2        2 
  13  chr13_29469087     ZBoe    G    A        0      0        2 
  13  chr13_29469087     ZGre    G    A        0      0        2 
  13  chr13_29469087     ZHar    G    A        0      0        2 
  13  chr13_29469087   Sample    G    A        1      2        2 
  13  chr13_29472126     AAsi    T    C        0      0        2 
  13  chr13_29472126     AKia    T    C        0      0        2 
  13  chr13_29472126     AOna    T    C        0      0        2 
  13  chr13_29472126     ASom    T    C        0      0        2 
  13  chr13_29472126     HCab    T    C        1      2        2 
  13  chr13_29472126     HPrz    T    C      0.5      1        2 
  13  chr13_29472126     ZBoe    T    C        0      0        2 
  13  chr13_29472126     ZGre    T    C        0      0        2 
  13  chr13_29472126     ZHar    T    C        0      0        2 
  13  chr13_29472126   Sample    T    C        1      2        2 
  13  chr13_29480826     AAsi    T    C        0      0        2 
  13  chr13_29480826     AKia    T    C        0      0        2 
  13  chr13_29480826     AOna    T    C      0.5      1        2 
  13  chr13_29480826     ASom    T    C        0      0        2 
  13  chr13_29480826     HCab    T    C        0      0        2 
  13  chr13_29480826     HPrz    T    C        0      0        2 
  13  chr13_29480826     ZBoe    T    C        0      0        2 
  13  chr13_29480826     ZGre    T    C      0.5      1        2 
  13  chr13_29480826     ZHar    T    C        0      0        2 
  13  chr13_29480826   Sample    T    C        0      0        2 
  13  chr13_29482063     AAsi    C    G        0      0        2 
  13  chr13_29482063     AKia    C    G        0      0        2 
  13  chr13_29482063     AOna    C    G        0      0        2 
  13  chr13_29482063     ASom    C    G        0      0        2 
  13  chr13_29482063     HCab    C    G        1      2        2 
  13  chr13_29482063     HPrz    C    G        1      2        2 
  13  chr13_29482063     ZBoe    C    G        0      0        2 
  13  chr13_29482063     ZGre    C    G        0      0        2 
  13  chr13_29482063     ZHar    C    G        0      0        2 
  13  chr13_29482063   Sample    C    G        1      2        2 
  13  chr13_29484671     AAsi    A    G        1      2        2 
  13  chr13_29484671     AKia    A    G        0      0        2 
  13  chr13_29484671     AOna    A    G        0      0        2 
  13  chr13_29484671     ASom    A    G        1      2        2 
  13  chr13_29484671     HCab    A    G        0      0        2 
  13  chr13_29484671     HPrz    A    G        0      0        2 
  13  chr13_29484671     ZBoe    A    G        1      2        2 
  13  chr13_29484671     ZGre    A    G        1      2        2 
  13  chr13_29484671     ZHar    A    G        1      2        2 
  13  chr13_29484671   Sample    A    G        0      0        2 
  13  chr13_29485781     AAsi    T    C        0      0        2 
  13  chr13_29485781     AKia    T    C        0      0        2 
  13  chr13_29485781     AOna    T    C        0      0        2 
  13  chr13_29485781     ASom    T    C        0      0        2 
  13  chr13_29485781     HCab    T    C        1      2        2 
  13  chr13_29485781     HPrz    T    C        1      2        2 
  13  chr13_29485781     ZBoe    T    C        0      0        2 
  13  chr13_29485781     ZGre    T    C        0      0        2 
  13  chr13_29485781     ZHar    T    C        0      0        2 
  13  chr13_29485781   Sample    T    C        1      2        2 
  13  chr13_29488147     AAsi    C    T        0      0        2 
  13  chr13_29488147     AKia    C    T        0      0        2 
  13  chr13_29488147     AOna    C    T        0      0        2 
  13  chr13_29488147     ASom    C    T        0      0        2 
  13  chr13_29488147     HCab    C    T        1      2        2 
  13  chr13_29488147     HPrz    C    T        1      2        2 
  13  chr13_29488147     ZBoe    C    T        0      0        2 
  13  chr13_29488147     ZGre    C    T        0      0        2 
  13  chr13_29488147     ZHar    C    T        0      0        2 
  13  chr13_29488147   Sample    C    T        1      2        2 
  13  chr13_29489370     AAsi    A    G        0      0        2 
  13  chr13_29489370     AKia    A    G        0      0        2 
  13  chr13_29489370     AOna    A    G        0      0        2 
  13  chr13_29489370     ASom    A    G      0.5      1        2 
  13  chr13_29489370     HCab    A    G        0      0        2 
  13  chr13_29489370     HPrz    A    G        0      0        2 
  13  chr13_29489370     ZBoe    A    G        0      0        2 
  13  chr13_29489370     ZGre    A    G        0      0        2 
  13  chr13_29489370     ZHar    A    G        0      0        2 
  13  chr13_29489370   Sample    A    G        0      0        2 
  13  chr13_29489616     AAsi    G    A        0      0        2 
  13  chr13_29489616     AKia    G    A        0      0        2 
  13  chr13_29489616     AOna    G    A        0      0        2 
  13  chr13_29489616     ASom    G    A        0      0        2 
  13  chr13_29489616     HCab    G    A      0.5      1        2 
  13  chr13_29489616     HPrz    G    A        0      0        2 
  13  chr13_29489616     ZBoe    G    A        0      0        2 
  13  chr13_29489616     ZGre    G    A        0      0        2 
  13  chr13_29489616     ZHar    G    A        0      0        2 
  13  chr13_29489616   Sample    G    A        0      0        2 
  13  chr13_29496981     AAsi    A    G        1      2        2 
  13  chr13_29496981     AKia    A    G        0      0        2 
  13  chr13_29496981     AOna    A    G      0.5      1        2 
  13  chr13_29496981     ASom    A    G        1      2        2 
  13  chr13_29496981     HCab    A    G        0      0        2 
  13  chr13_29496981     HPrz    A    G        0      0        2 
  13  chr13_29496981     ZBoe    A    G        0      0        2 
  13  chr13_29496981     ZGre    A    G        0      0        2 
  13  chr13_29496981     ZHar    A    G        0      0        2 
  13  chr13_29496981   Sample    A    G        0      0        2 
  13  chr13_29497371     AAsi    A    G        0      0        2 
  13  chr13_29497371     AKia    A    G        0      0        2 
  13  chr13_29497371     AOna    A    G        0      0        2 
  13  chr13_29497371     ASom    A    G        0      0        2 
  13  chr13_29497371     HCab    A    G        1      2        2 
  13  chr13_29497371     HPrz    A    G        1      2        2 
  13  chr13_29497371     ZBoe    A    G        0      0        2 
  13  chr13_29497371     ZGre    A    G        0      0        2 
  13  chr13_29497371     ZHar    A    G        0      0        2 
  13  chr13_29497371   Sample    A    G        1      2        2 
  13  chr13_29508289     AAsi    A    G        0      0        2 
  13  chr13_29508289     AKia    A    G        0      0        2 
  13  chr13_29508289     AOna    A    G        0      0        2 
  13  chr13_29508289     ASom    A    G        0      0        2 
  13  chr13_29508289     HCab    A    G      0.5      1        2 
  13  chr13_29508289     HPrz    A    G        0      0        2 
  13  chr13_29508289     ZBoe    A    G        0      0        2 
  13  chr13_29508289     ZGre    A    G        0      0        2 
  13  chr13_29508289     ZHar    A    G        0      0        2 
  13  chr13_29508289   Sample    A    G        1      2        2 
  13  chr13_29508467     AAsi    A    G        0      0        2 
  13  chr13_29508467     AKia    A    G      0.5      1        2 
  13  chr13_29508467     AOna    A    G        0      0        2 
  13  chr13_29508467     ASom    A    G        0      0        2 
  13  chr13_29508467     HCab    A    G        0      0        2 
  13  chr13_29508467     HPrz    A    G        0      0        2 
  13  chr13_29508467     ZBoe    A    G        0      0        2 
  13  chr13_29508467     ZGre    A    G        0      0        2 
  13  chr13_29508467     ZHar    A    G        0      0        2 
  13  chr13_29508467   Sample    A    G        0      0        2 
  13  chr13_29509472     AAsi    A    G        0      0        2 
  13  chr13_29509472     AKia    A    G        0      0        2 
  13  chr13_29509472     AOna    A    G        0      0        2 
  13  chr13_29509472     ASom    A    G        0      0        2 
  13  chr13_29509472     HCab    A    G        0      0        2 
  13  chr13_29509472     HPrz    A    G        0      0        2 
```
