## Supplementary File 10. Zonkey (Schubert et al. 2017) report for donkey specimen Ancient10. for "No genetic evidence yet for hinnies at Mazongshan (400-160 BCE), northwestern China": incl_ts.frq.strat (part 168 of 312)

```
  13  chr13_29509472     ZBoe    A    G      0.5      1        2 
  13  chr13_29509472     ZGre    A    G        0      0        2 
  13  chr13_29509472     ZHar    A    G        0      0        2 
  13  chr13_29509472   Sample    A    G        0      0        2 
  13  chr13_29509767     AAsi    A    T        0      0        2 
  13  chr13_29509767     AKia    A    T        0      0        2 
  13  chr13_29509767     AOna    A    T      0.5      1        2 
  13  chr13_29509767     ASom    A    T        0      0        2 
  13  chr13_29509767     HCab    A    T        0      0        2 
  13  chr13_29509767     HPrz    A    T        0      0        2 
  13  chr13_29509767     ZBoe    A    T        0      0        2 
  13  chr13_29509767     ZGre    A    T        0      0        2 
  13  chr13_29509767     ZHar    A    T        0      0        2 
  13  chr13_29509767   Sample    A    T        0      0        2 
  13  chr13_29512926     AAsi    A    G        0      0        2 
  13  chr13_29512926     AKia    A    G        0      0        2 
  13  chr13_29512926     AOna    A    G      0.5      1        2 
  13  chr13_29512926     ASom    A    G        0      0        2 
  13  chr13_29512926     HCab    A    G        0      0        2 
  13  chr13_29512926     HPrz    A    G        0      0        2 
  13  chr13_29512926     ZBoe    A    G        0      0        2 
  13  chr13_29512926     ZGre    A    G        0      0        2 
  13  chr13_29512926     ZHar    A    G        0      0        2 
  13  chr13_29512926   Sample    A    G        0      0        2 
  13  chr13_29514625     AAsi    T    C        0      0        2 
  13  chr13_29514625     AKia    T    C        0      0        2 
  13  chr13_29514625     AOna    T    C        0      0        2 
  13  chr13_29514625     ASom    T    C        0      0        2 
  13  chr13_29514625     HCab    T    C        1      2        2 
  13  chr13_29514625     HPrz    T    C        1      2        2 
  13  chr13_29514625     ZBoe    T    C        0      0        2 
  13  chr13_29514625     ZGre    T    C        0      0        2 
  13  chr13_29514625     ZHar    T    C        0      0        2 
  13  chr13_29514625   Sample    T    C        1      2        2 
  13  chr13_29514902     AAsi    A    G        0      0        2 
  13  chr13_29514902     AKia    A    G        0      0        2 
  13  chr13_29514902     AOna    A    G        0      0        2 
  13  chr13_29514902     ASom    A    G        0      0        2 
  13  chr13_29514902     HCab    A    G        1      2        2 
  13  chr13_29514902     HPrz    A    G        1      2        2 
  13  chr13_29514902     ZBoe    A    G        0      0        2 
  13  chr13_29514902     ZGre    A    G        0      0        2 
  13  chr13_29514902     ZHar    A    G        0      0        2 
  13  chr13_29514902   Sample    A    G        1      2        2 
  13  chr13_29516053     AAsi    A    C        0      0        2 
  13  chr13_29516053     AKia    A    C        0      0        2 
  13  chr13_29516053     AOna    A    C        0      0        2 
  13  chr13_29516053     ASom    A    C        0      0        2 
  13  chr13_29516053     HCab    A    C        1      2        2 
  13  chr13_29516053     HPrz    A    C        1      2        2 
  13  chr13_29516053     ZBoe    A    C        0      0        2 
  13  chr13_29516053     ZGre    A    C        0      0        2 
  13  chr13_29516053     ZHar    A    C        0      0        2 
  13  chr13_29516053   Sample    A    C        1      2        2 
  13  chr13_29518774     AAsi    T    C        0      0        2 
  13  chr13_29518774     AKia    T    C        0      0        2 
  13  chr13_29518774     AOna    T    C        0      0        2 
  13  chr13_29518774     ASom    T    C        0      0        2 
  13  chr13_29518774     HCab    T    C        0      0        2 
  13  chr13_29518774     HPrz    T    C        0      0        2 
  13  chr13_29518774     ZBoe    T    C      0.5      1        2 
  13  chr13_29518774     ZGre    T    C        0      0        2 
  13  chr13_29518774     ZHar    T    C        0      0        2 
  13  chr13_29518774   Sample    T    C        0      0        2 
  13  chr13_29518955     AAsi    T    A        0      0        2 
  13  chr13_29518955     AKia    T    A        0      0        2 
  13  chr13_29518955     AOna    T    A        0      0        2 
  13  chr13_29518955     ASom    T    A        0      0        2 
  13  chr13_29518955     HCab    T    A      0.5      1        2 
  13  chr13_29518955     HPrz    T    A      0.5      1        2 
  13  chr13_29518955     ZBoe    T    A        0      0        2 
  13  chr13_29518955     ZGre    T    A        0      0        2 
  13  chr13_29518955     ZHar    T    A        0      0        2 
  13  chr13_29518955   Sample    T    A        1      2        2 
  13  chr13_29520343     AAsi    A    G        0      0        2 
  13  chr13_29520343     AKia    A    G      0.5      1        2 
  13  chr13_29520343     AOna    A    G        0      0        2 
  13  chr13_29520343     ASom    A    G        0      0        2 
  13  chr13_29520343     HCab    A    G        0      0        2 
  13  chr13_29520343     HPrz    A    G        0      0        2 
  13  chr13_29520343     ZBoe    A    G        0      0        2 
  13  chr13_29520343     ZGre    A    G        0      0        2 
  13  chr13_29520343     ZHar    A    G        0      0        2 
  13  chr13_29520343   Sample    A    G        0      0        2 
  13  chr13_29520360     AAsi    A    G        0      0        2 
  13  chr13_29520360     AKia    A    G        0      0        2 
  13  chr13_29520360     AOna    A    G        0      0        2 
  13  chr13_29520360     ASom    A    G        0      0        2 
  13  chr13_29520360     HCab    A    G        1      2        2 
  13  chr13_29520360     HPrz    A    G        1      2        2 
  13  chr13_29520360     ZBoe    A    G        0      0        2 
  13  chr13_29520360     ZGre    A    G        0      0        2 
  13  chr13_29520360     ZHar    A    G        0      0        2 
  13  chr13_29520360   Sample    A    G        1      2        2 
  13  chr13_29528017     AAsi    A    G      0.5      1        2 
  13  chr13_29528017     AKia    A    G        0      0        2 
  13  chr13_29528017     AOna    A    G        0      0        2 
  13  chr13_29528017     ASom    A    G        0      0        2 
  13  chr13_29528017     HCab    A    G        0      0        2 
  13  chr13_29528017     HPrz    A    G        0      0        2 
  13  chr13_29528017     ZBoe    A    G        0      0        2 
  13  chr13_29528017     ZGre    A    G        0      0        2 
  13  chr13_29528017     ZHar    A    G        0      0        2 
  13  chr13_29528017   Sample    A    G        0      0        2 
  13  chr13_29528499     AAsi    T    C        0      0        2 
  13  chr13_29528499     AKia    T    C        0      0        2 
  13  chr13_29528499     AOna    T    C        0      0        2 
  13  chr13_29528499     ASom    T    C        0      0        2 
  13  chr13_29528499     HCab    T    C        0      0        2 
  13  chr13_29528499     HPrz    T    C        0      0        2 
  13  chr13_29528499     ZBoe    T    C        0      0        2 
  13  chr13_29528499     ZGre    T    C      0.5      1        2 
  13  chr13_29528499     ZHar    T    C        0      0        2 
  13  chr13_29528499   Sample    T    C        0      0        2 
  13  chr13_29530742     AAsi    T    C        0      0        2 
  13  chr13_29530742     AKia    T    C        0      0        2 
  13  chr13_29530742     AOna    T    C        0      0        2 
  13  chr13_29530742     ASom    T    C        0      0        2 
  13  chr13_29530742     HCab    T    C        0      0        2 
  13  chr13_29530742     HPrz    T    C        0      0        2 
  13  chr13_29530742     ZBoe    T    C      0.5      1        2 
  13  chr13_29530742     ZGre    T    C        0      0        2 
  13  chr13_29530742     ZHar    T    C        0      0        2 
  13  chr13_29530742   Sample    T    C        0      0        2 
  13  chr13_29536835     AAsi    A    G        0      0        2 
  13  chr13_29536835     AKia    A    G        0      0        2 
  13  chr13_29536835     AOna    A    G        0      0        2 
  13  chr13_29536835     ASom    A    G        0      0        2 
  13  chr13_29536835     HCab    A    G        1      2        2 
  13  chr13_29536835     HPrz    A    G        1      2        2 
  13  chr13_29536835     ZBoe    A    G        0      0        2 
  13  chr13_29536835     ZGre    A    G        0      0        2 
  13  chr13_29536835     ZHar    A    G        0      0        2 
  13  chr13_29536835   Sample    A    G        1      2        2 
  13  chr13_29537749     AAsi    T    C        1      2        2 
  13  chr13_29537749     AKia    T    C        0      0        2 
  13  chr13_29537749     AOna    T    C      0.5      1        2 
  13  chr13_29537749     ASom    T    C        1      2        2 
  13  chr13_29537749     HCab    T    C        0      0        2 
  13  chr13_29537749     HPrz    T    C        0      0        2 
  13  chr13_29537749     ZBoe    T    C        0      0        2 
  13  chr13_29537749     ZGre    T    C        0      0        2 
  13  chr13_29537749     ZHar    T    C        0      0        2 
  13  chr13_29537749   Sample    T    C        0      0        2 
  13  chr13_29539472     AAsi    C    T        0      0        2 
  13  chr13_29539472     AKia    C    T        0      0        2 
  13  chr13_29539472     AOna    C    T        0      0        2 
  13  chr13_29539472     ASom    C    T        0      0        2 
  13  chr13_29539472     HCab    C    T        1      2        2 
  13  chr13_29539472     HPrz    C    T        1      2        2 
  13  chr13_29539472     ZBoe    C    T        0      0        2 
  13  chr13_29539472     ZGre    C    T        0      0        2 
  13  chr13_29539472     ZHar    C    T        0      0        2 
  13  chr13_29539472   Sample    C    T        0      0        2 
  13  chr13_29541569     AAsi    C    T        0      0        2 
  13  chr13_29541569     AKia    C    T        0      0        2 
  13  chr13_29541569     AOna    C    T        0      0        2 
  13  chr13_29541569     ASom    C    T        0      0        2 
  13  chr13_29541569     HCab    C    T        1      2        2 
  13  chr13_29541569     HPrz    C    T        1      2        2 
  13  chr13_29541569     ZBoe    C    T        0      0        2 
  13  chr13_29541569     ZGre    C    T        0      0        2 
  13  chr13_29541569     ZHar    C    T        0      0        2 
  13  chr13_29541569   Sample    C    T        1      2        2 
  13  chr13_29542200     AAsi    T    C        0      0        2 
  13  chr13_29542200     AKia    T    C        0      0        2 
  13  chr13_29542200     AOna    T    C        0      0        2 
  13  chr13_29542200     ASom    T    C        0      0        2 
  13  chr13_29542200     HCab    T    C        0      0        2 
  13  chr13_29542200     HPrz    T    C        0      0        2 
  13  chr13_29542200     ZBoe    T    C        0      0        2 
  13  chr13_29542200     ZGre    T    C      0.5      1        2 
  13  chr13_29542200     ZHar    T    C        0      0        2 
  13  chr13_29542200   Sample    T    C        0      0        2 
  13  chr13_29543653     AAsi    A    G        0      0        2 
  13  chr13_29543653     AKia    A    G        0      0        2 
  13  chr13_29543653     AOna    A    G      0.5      1        2 
  13  chr13_29543653     ASom    A    G        0      0        2 
  13  chr13_29543653     HCab    A    G        0      0        2 
  13  chr13_29543653     HPrz    A    G        0      0        2 
  13  chr13_29543653     ZBoe    A    G        0      0        2 
  13  chr13_29543653     ZGre    A    G        0      0        2 
  13  chr13_29543653     ZHar    A    G        0      0        2 
  13  chr13_29543653   Sample    A    G        0      0        2 
  13  chr13_29546189     AAsi    T    C        0      0        2 
  13  chr13_29546189     AKia    T    C        0      0        2 
  13  chr13_29546189     AOna    T    C        0      0        2 
  13  chr13_29546189     ASom    T    C        0      0        2 
  13  chr13_29546189     HCab    T    C        1      2        2 
  13  chr13_29546189     HPrz    T    C        1      2        2 
  13  chr13_29546189     ZBoe    T    C        0      0        2 
  13  chr13_29546189     ZGre    T    C        0      0        2 
  13  chr13_29546189     ZHar    T    C        0      0        2 
  13  chr13_29546189   Sample    T    C        1      2        2 
  13  chr13_29548465     AAsi    C    T        0      0        2 
  13  chr13_29548465     AKia    C    T        1      2        2 
  13  chr13_29548465     AOna    C    T        1      2        2 
  13  chr13_29548465     ASom    C    T        0      0        2 
  13  chr13_29548465     HCab    C    T        0      0        2 
  13  chr13_29548465     HPrz    C    T        0      0        2 
  13  chr13_29548465     ZBoe    C    T        0      0        2 
  13  chr13_29548465     ZGre    C    T        0      0        2 
  13  chr13_29548465     ZHar    C    T        0      0        2 
  13  chr13_29548465   Sample    C    T        0      0        2 
  13  chr13_29549201     AAsi    T    C        0      0        2 
  13  chr13_29549201     AKia    T    C        0      0        2 
  13  chr13_29549201     AOna    T    C      0.5      1        2 
  13  chr13_29549201     ASom    T    C        0      0        2 
  13  chr13_29549201     HCab    T    C        0      0        2 
  13  chr13_29549201     HPrz    T    C        0      0        2 
  13  chr13_29549201     ZBoe    T    C        0      0        2 
  13  chr13_29549201     ZGre    T    C        0      0        2 
  13  chr13_29549201     ZHar    T    C        0      0        2 
  13  chr13_29549201   Sample    T    C        0      0        2 
  13  chr13_29551183     AAsi    C    A        0      0        2 
  13  chr13_29551183     AKia    C    A        0      0        2 
  13  chr13_29551183     AOna    C    A        0      0        2 
  13  chr13_29551183     ASom    C    A        0      0        2 
  13  chr13_29551183     HCab    C    A        0      0        2 
  13  chr13_29551183     HPrz    C    A        0      0        2 
  13  chr13_29551183     ZBoe    C    A      0.5      1        2 
  13  chr13_29551183     ZGre    C    A        0      0        2 
  13  chr13_29551183     ZHar    C    A        0      0        2 
  13  chr13_29551183   Sample    C    A        0      0        2 
  13  chr13_29554646     AAsi    T    C        0      0        2 
  13  chr13_29554646     AKia    T    C        0      0        2 
  13  chr13_29554646     AOna    T    C        0      0        2 
  13  chr13_29554646     ASom    T    C        0      0        2 
  13  chr13_29554646     HCab    T    C        1      2        2 
  13  chr13_29554646     HPrz    T    C        1      2        2 
  13  chr13_29554646     ZBoe    T    C        0      0        2 
  13  chr13_29554646     ZGre    T    C        0      0        2 
  13  chr13_29554646     ZHar    T    C        0      0        2 
  13  chr13_29554646   Sample    T    C        1      2        2 
  13  chr13_29556367     AAsi    A    G        0      0        2 
  13  chr13_29556367     AKia    A    G        0      0        2 
  13  chr13_29556367     AOna    A    G        0      0        2 
  13  chr13_29556367     ASom    A    G        0      0        2 
  13  chr13_29556367     HCab    A    G        0      0        2 
  13  chr13_29556367     HPrz    A    G        0      0        2 
  13  chr13_29556367     ZBoe    A    G      0.5      1        2 
  13  chr13_29556367     ZGre    A    G        0      0        2 
  13  chr13_29556367     ZHar    A    G        0      0        2 
  13  chr13_29556367   Sample    A    G        0      0        2 
  13  chr13_29557516     AAsi    A    G        0      0        2 
  13  chr13_29557516     AKia    A    G        1      2        2 
  13  chr13_29557516     AOna    A    G        1      2        2 
  13  chr13_29557516     ASom    A    G        0      0        2 
  13  chr13_29557516     HCab    A    G        0      0        2 
  13  chr13_29557516     HPrz    A    G        0      0        2 
  13  chr13_29557516     ZBoe    A    G        0      0        2 
  13  chr13_29557516     ZGre    A    G        0      0        2 
  13  chr13_29557516     ZHar    A    G        0      0        2 
  13  chr13_29557516   Sample    A    G        0      0        2 
  13  chr13_29559265     AAsi    A    G      0.5      1        2 
  13  chr13_29559265     AKia    A    G        0      0        2 
  13  chr13_29559265     AOna    A    G        0      0        2 
  13  chr13_29559265     ASom    A    G        0      0        2 
  13  chr13_29559265     HCab    A    G        0      0        2 
  13  chr13_29559265     HPrz    A    G        0      0        2 
  13  chr13_29559265     ZBoe    A    G        0      0        2 
  13  chr13_29559265     ZGre    A    G        0      0        2 
  13  chr13_29559265     ZHar    A    G        0      0        2 
  13  chr13_29559265   Sample    A    G        0      0        2 
  13  chr13_29561350     AAsi    C    A        0      0        2 
  13  chr13_29561350     AKia    C    A        0      0        2 
  13  chr13_29561350     AOna    C    A        0      0        2 
  13  chr13_29561350     ASom    C    A        0      0        2 
  13  chr13_29561350     HCab    C    A        1      2        2 
  13  chr13_29561350     HPrz    C    A        1      2        2 
  13  chr13_29561350     ZBoe    C    A        0      0        2 
  13  chr13_29561350     ZGre    C    A        0      0        2 
  13  chr13_29561350     ZHar    C    A        0      0        2 
  13  chr13_29561350   Sample    C    A        1      2        2 
  13  chr13_29561703     AAsi    T    C        0      0        2 
  13  chr13_29561703     AKia    T    C        0      0        2 
  13  chr13_29561703     AOna    T    C        0      0        2 
  13  chr13_29561703     ASom    T    C        0      0        2 
  13  chr13_29561703     HCab    T    C        1      2        2 
  13  chr13_29561703     HPrz    T    C        1      2        2 
  13  chr13_29561703     ZBoe    T    C        0      0        2 
  13  chr13_29561703     ZGre    T    C        0      0        2 
  13  chr13_29561703     ZHar    T    C        0      0        2 
  13  chr13_29561703   Sample    T    C        1      2        2 
  13  chr13_29561879     AAsi    C    T        0      0        2 
  13  chr13_29561879     AKia    C    T        0      0        2 
  13  chr13_29561879     AOna    C    T        1      2        2 
  13  chr13_29561879     ASom    C    T        0      0        2 
  13  chr13_29561879     HCab    C    T        0      0        2 
  13  chr13_29561879     HPrz    C    T        0      0        2 
  13  chr13_29561879     ZBoe    C    T        0      0        2 
  13  chr13_29561879     ZGre    C    T        0      0        2 
  13  chr13_29561879     ZHar    C    T        0      0        2 
  13  chr13_29561879   Sample    C    T        0      0        2 
  13  chr13_29564134     AAsi    G    T        0      0        2 
  13  chr13_29564134     AKia    G    T        0      0        2 
  13  chr13_29564134     AOna    G    T        0      0        2 
  13  chr13_29564134     ASom    G    T        0      0        2 
  13  chr13_29564134     HCab    G    T        0      0        2 
  13  chr13_29564134     HPrz    G    T        0      0        2 
  13  chr13_29564134     ZBoe    G    T        0      0        2 
  13  chr13_29564134     ZGre    G    T      0.5      1        2 
  13  chr13_29564134     ZHar    G    T        0      0        2 
  13  chr13_29564134   Sample    G    T        0      0        2 
  13  chr13_29564222     AAsi    A    G        0      0        2 
  13  chr13_29564222     AKia    A    G        1      2        2 
  13  chr13_29564222     AOna    A    G        0      0        2 
  13  chr13_29564222     ASom    A    G        0      0        2 
  13  chr13_29564222     HCab    A    G        0      0        2 
  13  chr13_29564222     HPrz    A    G        0      0        2 
  13  chr13_29564222     ZBoe    A    G        0      0        2 
  13  chr13_29564222     ZGre    A    G        0      0        2 
  13  chr13_29564222     ZHar    A    G        0      0        2 
  13  chr13_29564222   Sample    A    G        0      0        2 
  13  chr13_29565055     AAsi    G    A        0      0        2 
  13  chr13_29565055     AKia    G    A        0      0        2 
  13  chr13_29565055     AOna    G    A        0      0        2 
  13  chr13_29565055     ASom    G    A        0      0        2 
  13  chr13_29565055     HCab    G    A        1      2        2 
  13  chr13_29565055     HPrz    G    A        1      2        2 
  13  chr13_29565055     ZBoe    G    A        0      0        2 
  13  chr13_29565055     ZGre    G    A        0      0        2 
  13  chr13_29565055     ZHar    G    A        0      0        2 
  13  chr13_29565055   Sample    G    A        1      2        2 
  13  chr13_29566128     AAsi    T    C        0      0        2 
  13  chr13_29566128     AKia    T    C        0      0        2 
  13  chr13_29566128     AOna    T    C        0      0        2 
  13  chr13_29566128     ASom    T    C        0      0        2 
  13  chr13_29566128     HCab    T    C        0      0        2 
  13  chr13_29566128     HPrz    T    C        0      0        2 
  13  chr13_29566128     ZBoe    T    C        1      2        2 
  13  chr13_29566128     ZGre    T    C        0      0        2 
  13  chr13_29566128     ZHar    T    C        0      0        2 
  13  chr13_29566128   Sample    T    C        0      0        2 
  13  chr13_29568579     AAsi    A    G        0      0        2 
  13  chr13_29568579     AKia    A    G        0      0        2 
  13  chr13_29568579     AOna    A    G        0      0        2 
  13  chr13_29568579     ASom    A    G        0      0        2 
  13  chr13_29568579     HCab    A    G        1      2        2 
  13  chr13_29568579     HPrz    A    G        0      0        2 
  13  chr13_29568579     ZBoe    A    G        0      0        2 
  13  chr13_29568579     ZGre    A    G        0      0        2 
  13  chr13_29568579     ZHar    A    G        0      0        2 
  13  chr13_29568579   Sample    A    G        1      2        2 
  13  chr13_29575043     AAsi    C    T        0      0        2 
  13  chr13_29575043     AKia    C    T        0      0        2 
  13  chr13_29575043     AOna    C    T        0      0        2 
  13  chr13_29575043     ASom    C    T        0      0        2 
  13  chr13_29575043     HCab    C    T        1      2        2 
  13  chr13_29575043     HPrz    C    T        1      2        2 
  13  chr13_29575043     ZBoe    C    T        0      0        2 
  13  chr13_29575043     ZGre    C    T        0      0        2 
  13  chr13_29575043     ZHar    C    T        0      0        2 
  13  chr13_29575043   Sample    C    T        1      2        2 
  13  chr13_29577990     AAsi    A    G        0      0        2 
  13  chr13_29577990     AKia    A    G        0      0        2 
  13  chr13_29577990     AOna    A    G        0      0        2 
  13  chr13_29577990     ASom    A    G        0      0        2 
  13  chr13_29577990     HCab    A    G        0      0        2 
  13  chr13_29577990     HPrz    A    G      0.5      1        2 
  13  chr13_29577990     ZBoe    A    G        0      0        2 
  13  chr13_29577990     ZGre    A    G        0      0        2 
  13  chr13_29577990     ZHar    A    G        0      0        2 
  13  chr13_29577990   Sample    A    G        0      0        2 
  13  chr13_29578806     AAsi    C    G        0      0        2 
  13  chr13_29578806     AKia    C    G        0      0        2 
  13  chr13_29578806     AOna    C    G        1      2        2 
  13  chr13_29578806     ASom    C    G        0      0        2 
  13  chr13_29578806     HCab    C    G        0      0        2 
  13  chr13_29578806     HPrz    C    G        0      0        2 
  13  chr13_29578806     ZBoe    C    G        0      0        2 
  13  chr13_29578806     ZGre    C    G        0      0        2 
  13  chr13_29578806     ZHar    C    G        0      0        2 
  13  chr13_29578806   Sample    C    G        0      0        2 
  13  chr13_29585567     AAsi    T    C        0      0        2 
  13  chr13_29585567     AKia    T    C        0      0        2 
  13  chr13_29585567     AOna    T    C        0      0        2 
  13  chr13_29585567     ASom    T    C        0      0        2 
  13  chr13_29585567     HCab    T    C        1      2        2 
  13  chr13_29585567     HPrz    T    C      0.5      1        2 
  13  chr13_29585567     ZBoe    T    C        0      0        2 
  13  chr13_29585567     ZGre    T    C        0      0        2 
  13  chr13_29585567     ZHar    T    C        0      0        2 
  13  chr13_29585567   Sample    T    C        0      0        2 
  13  chr13_29587243     AAsi    C    T        0      0        2 
  13  chr13_29587243     AKia    C    T        0      0        2 
  13  chr13_29587243     AOna    C    T        0      0        2 
  13  chr13_29587243     ASom    C    T        0      0        2 
  13  chr13_29587243     HCab    C    T        1      2        2 
  13  chr13_29587243     HPrz    C    T      0.5      1        2 
  13  chr13_29587243     ZBoe    C    T        0      0        2 
  13  chr13_29587243     ZGre    C    T        0      0        2 
  13  chr13_29587243     ZHar    C    T        0      0        2 
  13  chr13_29587243   Sample    C    T        0      0        2 
  13  chr13_29588411     AAsi    C    T        0      0        2 
  13  chr13_29588411     AKia    C    T        0      0        2 
  13  chr13_29588411     AOna    C    T        0      0        2 
  13  chr13_29588411     ASom    C    T        0      0        2 
  13  chr13_29588411     HCab    C    T        0      0        2 
  13  chr13_29588411     HPrz    C    T        0      0        2 
  13  chr13_29588411     ZBoe    C    T        1      2        2 
  13  chr13_29588411     ZGre    C    T        0      0        2 
  13  chr13_29588411     ZHar    C    T        0      0        2 
  13  chr13_29588411   Sample    C    T        0      0        2 
  13  chr13_29589367     AAsi    C    T        0      0        2 
  13  chr13_29589367     AKia    C    T        1      2        2 
  13  chr13_29589367     AOna    C    T        1      2        2 
  13  chr13_29589367     ASom    C    T        0      0        2 
  13  chr13_29589367     HCab    C    T        0      0        2 
  13  chr13_29589367     HPrz    C    T        0      0        2 
  13  chr13_29589367     ZBoe    C    T        0      0        2 
  13  chr13_29589367     ZGre    C    T        0      0        2 
  13  chr13_29589367     ZHar    C    T        0      0        2 
  13  chr13_29589367   Sample    C    T        0      0        2 
  13  chr13_29592726     AAsi    G    A        0      0        2 
  13  chr13_29592726     AKia    G    A        0      0        2 
  13  chr13_29592726     AOna    G    A        0      0        2 
  13  chr13_29592726     ASom    G    A        0      0        2 
  13  chr13_29592726     HCab    G    A        1      2        2 
  13  chr13_29592726     HPrz    G    A        1      2        2 
  13  chr13_29592726     ZBoe    G    A        0      0        2 
  13  chr13_29592726     ZGre    G    A        0      0        2 
  13  chr13_29592726     ZHar    G    A        0      0        2 
  13  chr13_29592726   Sample    G    A        1      2        2 
  13  chr13_29596293     AAsi    A    G        0      0        2 
  13  chr13_29596293     AKia    A    G        0      0        2 
  13  chr13_29596293     AOna    A    G        0      0        2 
  13  chr13_29596293     ASom    A    G        0      0        2 
  13  chr13_29596293     HCab    A    G        0      0        2 
  13  chr13_29596293     HPrz    A    G        0      0        2 
  13  chr13_29596293     ZBoe    A    G        1      2        2 
  13  chr13_29596293     ZGre    A    G        1      2        2 
  13  chr13_29596293     ZHar    A    G        1      2        2 
  13  chr13_29596293   Sample    A    G        0      0        2 
  13  chr13_29598622     AAsi    A    G        0      0        2 
  13  chr13_29598622     AKia    A    G        1      2        2 
  13  chr13_29598622     AOna    A    G        0      0        2 
  13  chr13_29598622     ASom    A    G        0      0        2 
  13  chr13_29598622     HCab    A    G        0      0        2 
  13  chr13_29598622     HPrz    A    G        0      0        2 
  13  chr13_29598622     ZBoe    A    G        0      0        2 
  13  chr13_29598622     ZGre    A    G        0      0        2 
  13  chr13_29598622     ZHar    A    G        0      0        2 
  13  chr13_29598622   Sample    A    G        0      0        2 
  13  chr13_29601043     AAsi    A    G        0      0        2 
  13  chr13_29601043     AKia    A    G        0      0        2 
  13  chr13_29601043     AOna    A    G        0      0        2 
  13  chr13_29601043     ASom    A    G        0      0        2 
  13  chr13_29601043     HCab    A    G        0      0        2 
  13  chr13_29601043     HPrz    A    G        0      0        2 
  13  chr13_29601043     ZBoe    A    G        0      0        2 
  13  chr13_29601043     ZGre    A    G        1      2        2 
  13  chr13_29601043     ZHar    A    G        0      0        2 
  13  chr13_29601043   Sample    A    G        0      0        2 
  13  chr13_29601407     AAsi    C    T        1      2        2 
  13  chr13_29601407     AKia    C    T        0      0        2 
  13  chr13_29601407     AOna    C    T        0      0        2 
  13  chr13_29601407     ASom    C    T        0      0        2 
  13  chr13_29601407     HCab    C    T        0      0        2 
  13  chr13_29601407     HPrz    C    T        0      0        2 
  13  chr13_29601407     ZBoe    C    T        0      0        2 
  13  chr13_29601407     ZGre    C    T        0      0        2 
  13  chr13_29601407     ZHar    C    T        0      0        2 
  13  chr13_29601407   Sample    C    T        0      0        2 
  13  chr13_29612150     AAsi    C    G        0      0        2 
  13  chr13_29612150     AKia    C    G        0      0        2 
  13  chr13_29612150     AOna    C    G        0      0        2 
  13  chr13_29612150     ASom    C    G        0      0        2 
  13  chr13_29612150     HCab    C    G      0.5      1        2 
  13  chr13_29612150     HPrz    C    G      0.5      1        2 
  13  chr13_29612150     ZBoe    C    G        0      0        2 
  13  chr13_29612150     ZGre    C    G        0      0        2 
  13  chr13_29612150     ZHar    C    G        0      0        2 
  13  chr13_29612150   Sample    C    G        1      2        2 
  13  chr13_29617545     AAsi    A    G        0      0        2 
  13  chr13_29617545     AKia    A    G        0      0        2 
  13  chr13_29617545     AOna    A    G        0      0        2 
  13  chr13_29617545     ASom    A    G        1      2        2 
  13  chr13_29617545     HCab    A    G        0      0        2 
  13  chr13_29617545     HPrz    A    G        0      0        2 
  13  chr13_29617545     ZBoe    A    G        0      0        2 
  13  chr13_29617545     ZGre    A    G        0      0        2 
  13  chr13_29617545     ZHar    A    G        0      0        2 
  13  chr13_29617545   Sample    A    G        0      0        2 
  13  chr13_29618973     AAsi    C    T        0      0        2 
  13  chr13_29618973     AKia    C    T        0      0        2 
  13  chr13_29618973     AOna    C    T        0      0        2 
  13  chr13_29618973     ASom    C    T        0      0        2 
  13  chr13_29618973     HCab    C    T        1      2        2 
  13  chr13_29618973     HPrz    C    T        1      2        2 
  13  chr13_29618973     ZBoe    C    T        0      0        2 
  13  chr13_29618973     ZGre    C    T        0      0        2 
  13  chr13_29618973     ZHar    C    T        0      0        2 
  13  chr13_29618973   Sample    C    T        0      0        2 
  13  chr13_29624835     AAsi    G    A        0      0        2 
  13  chr13_29624835     AKia    G    A        0      0        2 
  13  chr13_29624835     AOna    G    A        0      0        2 
  13  chr13_29624835     ASom    G    A        0      0        2 
  13  chr13_29624835     HCab    G    A        1      2        2 
  13  chr13_29624835     HPrz    G    A        1      2        2 
  13  chr13_29624835     ZBoe    G    A        0      0        2 
  13  chr13_29624835     ZGre    G    A        0      0        2 
  13  chr13_29624835     ZHar    G    A        0      0        2 
  13  chr13_29624835   Sample    G    A        1      2        2 
  13  chr13_29625106     AAsi    G    A        0      0        2 
  13  chr13_29625106     AKia    G    A        0      0        2 
  13  chr13_29625106     AOna    G    A        0      0        2 
  13  chr13_29625106     ASom    G    A        0      0        2 
  13  chr13_29625106     HCab    G    A        1      2        2 
  13  chr13_29625106     HPrz    G    A        1      2        2 
  13  chr13_29625106     ZBoe    G    A        0      0        2 
  13  chr13_29625106     ZGre    G    A        0      0        2 
  13  chr13_29625106     ZHar    G    A        0      0        2 
  13  chr13_29625106   Sample    G    A        1      2        2 
  13  chr13_29625491     AAsi    T    C        0      0        2 
  13  chr13_29625491     AKia    T    C        0      0        2 
  13  chr13_29625491     AOna    T    C        0      0        2 
  13  chr13_29625491     ASom    T    C        0      0        2 
  13  chr13_29625491     HCab    T    C        1      2        2 
  13  chr13_29625491     HPrz    T    C        1      2        2 
  13  chr13_29625491     ZBoe    T    C        0      0        2 
  13  chr13_29625491     ZGre    T    C        0      0        2 
  13  chr13_29625491     ZHar    T    C        0      0        2 
  13  chr13_29625491   Sample    T    C        1      2        2 
  13  chr13_29627108     AAsi    A    G        0      0        2 
  13  chr13_29627108     AKia    A    G        0      0        2 
  13  chr13_29627108     AOna    A    G        1      2        2 
  13  chr13_29627108     ASom    A    G        0      0        2 
  13  chr13_29627108     HCab    A    G        0      0        2 
  13  chr13_29627108     HPrz    A    G        0      0        2 
  13  chr13_29627108     ZBoe    A    G        0      0        2 
  13  chr13_29627108     ZGre    A    G        0      0        2 
  13  chr13_29627108     ZHar    A    G        0      0        2 
  13  chr13_29627108   Sample    A    G        0      0        2 
  13  chr13_29628201     AAsi    T    C        0      0        2 
  13  chr13_29628201     AKia    T    C        1      2        2 
  13  chr13_29628201     AOna    T    C        0      0        2 
  13  chr13_29628201     ASom    T    C        0      0        2 
  13  chr13_29628201     HCab    T    C        0      0        2 
  13  chr13_29628201     HPrz    T    C        0      0        2 
  13  chr13_29628201     ZBoe    T    C        0      0        2 
  13  chr13_29628201     ZGre    T    C        0      0        2 
  13  chr13_29628201     ZHar    T    C        0      0        2 
  13  chr13_29628201   Sample    T    C        0      0        2 
  13  chr13_29635815     AAsi    G    T        0      0        2 
  13  chr13_29635815     AKia    G    T        0      0        2 
  13  chr13_29635815     AOna    G    T        0      0        2 
  13  chr13_29635815     ASom    G    T        0      0        2 
  13  chr13_29635815     HCab    G    T        0      0        2 
  13  chr13_29635815     HPrz    G    T        0      0        2 
  13  chr13_29635815     ZBoe    G    T      0.5      1        2 
  13  chr13_29635815     ZGre    G    T        0      0        2 
  13  chr13_29635815     ZHar    G    T        0      0        2 
  13  chr13_29635815   Sample    G    T        0      0        2 
  13  chr13_29639402     AAsi    T    C        0      0        2 
  13  chr13_29639402     AKia    T    C        0      0        2 
  13  chr13_29639402     AOna    T    C        0      0        2 
  13  chr13_29639402     ASom    T    C        0      0        2 
  13  chr13_29639402     HCab    T    C        0      0        2 
  13  chr13_29639402     HPrz    T    C        0      0        2 
  13  chr13_29639402     ZBoe    T    C        1      2        2 
  13  chr13_29639402     ZGre    T    C        1      2        2 
  13  chr13_29639402     ZHar    T    C        1      2        2 
  13  chr13_29639402   Sample    T    C        0      0        2 
  13  chr13_29639557     AAsi    A    G        0      0        2 
  13  chr13_29639557     AKia    A    G        0      0        2 
  13  chr13_29639557     AOna    A    G        0      0        2 
  13  chr13_29639557     ASom    A    G        0      0        2 
  13  chr13_29639557     HCab    A    G        0      0        2 
  13  chr13_29639557     HPrz    A    G        0      0        2 
  13  chr13_29639557     ZBoe    A    G        0      0        2 
  13  chr13_29639557     ZGre    A    G      0.5      1        2 
  13  chr13_29639557     ZHar    A    G        0      0        2 
  13  chr13_29639557   Sample    A    G        0      0        2 
  13  chr13_29641083     AAsi    T    C        0      0        2 
  13  chr13_29641083     AKia    T    C        0      0        2 
  13  chr13_29641083     AOna    T    C        0      0        2 
  13  chr13_29641083     ASom    T    C        0      0        2 
  13  chr13_29641083     HCab    T    C        0      0        2 
  13  chr13_29641083     HPrz    T    C        0      0        2 
  13  chr13_29641083     ZBoe    T    C        0      0        2 
  13  chr13_29641083     ZGre    T    C      0.5      1        2 
  13  chr13_29641083     ZHar    T    C        0      0        2 
  13  chr13_29641083   Sample    T    C        0      0        2 
  13  chr13_29642211     AAsi    C    T        0      0        2 
  13  chr13_29642211     AKia    C    T        0      0        2 
  13  chr13_29642211     AOna    C    T        1      2        2 
  13  chr13_29642211     ASom    C    T        0      0        2 
  13  chr13_29642211     HCab    C    T        0      0        2 
  13  chr13_29642211     HPrz    C    T        0      0        2 
  13  chr13_29642211     ZBoe    C    T        1      2        2 
  13  chr13_29642211     ZGre    C    T        0      0        2 
  13  chr13_29642211     ZHar    C    T        1      2        2 
  13  chr13_29642211   Sample    C    T        0      0        2 
  13  chr13_29644876     AAsi    A    C        0      0        2 
  13  chr13_29644876     AKia    A    C        0      0        2 
  13  chr13_29644876     AOna    A    C        1      2        2 
  13  chr13_29644876     ASom    A    C        0      0        2 
  13  chr13_29644876     HCab    A    C        1      2        2 
  13  chr13_29644876     HPrz    A    C        1      2        2 
  13  chr13_29644876     ZBoe    A    C        0      0        2 
  13  chr13_29644876     ZGre    A    C        0      0        2 
  13  chr13_29644876     ZHar    A    C        0      0        2 
  13  chr13_29644876   Sample    A    C        1      2        2 
  13  chr13_29645477     AAsi    T    C        0      0        2 
  13  chr13_29645477     AKia    T    C        0      0        2 
  13  chr13_29645477     AOna    T    C        0      0        2 
  13  chr13_29645477     ASom    T    C        0      0        2 
  13  chr13_29645477     HCab    T    C      0.5      1        2 
  13  chr13_29645477     HPrz    T    C        0      0        2 
  13  chr13_29645477     ZBoe    T    C      0.5      1        2 
  13  chr13_29645477     ZGre    T    C        0      0        2 
  13  chr13_29645477     ZHar    T    C        0      0        2 
  13  chr13_29645477   Sample    T    C        1      2        2 
  13  chr13_29645696     AAsi    A    G        0      0        2 
  13  chr13_29645696     AKia    A    G      0.5      1        2 
  13  chr13_29645696     AOna    A    G        0      0        2 
  13  chr13_29645696     ASom    A    G        0      0        2 
  13  chr13_29645696     HCab    A    G        0      0        2 
  13  chr13_29645696     HPrz    A    G        0      0        2 
  13  chr13_29645696     ZBoe    A    G        0      0        2 
  13  chr13_29645696     ZGre    A    G        0      0        2 
  13  chr13_29645696     ZHar    A    G        0      0        2 
  13  chr13_29645696   Sample    A    G        0      0        2 
  13  chr13_29649933     AAsi    A    C        0      0        2 
  13  chr13_29649933     AKia    A    C        0      0        2 
  13  chr13_29649933     AOna    A    C        0      0        2 
  13  chr13_29649933     ASom    A    C        0      0        2 
  13  chr13_29649933     HCab    A    C      0.5      1        2 
  13  chr13_29649933     HPrz    A    C        0      0        2 
  13  chr13_29649933     ZBoe    A    C        0      0        2 
  13  chr13_29649933     ZGre    A    C        0      0        2 
  13  chr13_29649933     ZHar    A    C        0      0        2 
  13  chr13_29649933   Sample    A    C        0      0        2 
  13  chr13_29650037     AAsi    A    G        0      0        2 
  13  chr13_29650037     AKia    A    G        0      0        2 
  13  chr13_29650037     AOna    A    G        0      0        2 
  13  chr13_29650037     ASom    A    G        0      0        2 
  13  chr13_29650037     HCab    A    G        0      0        2 
  13  chr13_29650037     HPrz    A    G        0      0        2 
  13  chr13_29650037     ZBoe    A    G        0      0        2 
  13  chr13_29650037     ZGre    A    G        0      0        2 
  13  chr13_29650037     ZHar    A    G        1      2        2 
  13  chr13_29650037   Sample    A    G        0      0        2 
  13  chr13_29660140     AAsi    T    C        0      0        2 
  13  chr13_29660140     AKia    T    C        0      0        2 
  13  chr13_29660140     AOna    T    C        0      0        2 
  13  chr13_29660140     ASom    T    C        0      0        2 
  13  chr13_29660140     HCab    T    C        0      0        2 
  13  chr13_29660140     HPrz    T    C      0.5      1        2 
  13  chr13_29660140     ZBoe    T    C        0      0        2 
  13  chr13_29660140     ZGre    T    C        0      0        2 
  13  chr13_29660140     ZHar    T    C        0      0        2 
  13  chr13_29660140   Sample    T    C        0      0        2 
  13  chr13_29665599     AAsi    G    T        0      0        2 
  13  chr13_29665599     AKia    G    T        0      0        2 
  13  chr13_29665599     AOna    G    T        0      0        2 
  13  chr13_29665599     ASom    G    T        0      0        2 
  13  chr13_29665599     HCab    G    T      0.5      1        2 
  13  chr13_29665599     HPrz    G    T        1      2        2 
  13  chr13_29665599     ZBoe    G    T        0      0        2 
  13  chr13_29665599     ZGre    G    T        0      0        2 
  13  chr13_29665599     ZHar    G    T        0      0        2 
  13  chr13_29665599   Sample    G    T        1      2        2 
  13  chr13_29666035     AAsi    T    C        0      0        2 
  13  chr13_29666035     AKia    T    C        0      0        2 
  13  chr13_29666035     AOna    T    C        0      0        2 
  13  chr13_29666035     ASom    T    C        0      0        2 
  13  chr13_29666035     HCab    T    C        0      0        2 
  13  chr13_29666035     HPrz    T    C        0      0        2 
  13  chr13_29666035     ZBoe    T    C      0.5      1        2 
  13  chr13_29666035     ZGre    T    C        0      0        2 
  13  chr13_29666035     ZHar    T    C        0      0        2 
  13  chr13_29666035   Sample    T    C        0      0        2 
  13  chr13_29667410     AAsi    T    G        1      2        2 
  13  chr13_29667410     AKia    T    G        0      0        2 
  13  chr13_29667410     AOna    T    G        0      0        2 
  13  chr13_29667410     ASom    T    G        0      0        2 
  13  chr13_29667410     HCab    T    G        0      0        2 
  13  chr13_29667410     HPrz    T    G        0      0        2 
  13  chr13_29667410     ZBoe    T    G        0      0        2 
  13  chr13_29667410     ZGre    T    G        0      0        2 
  13  chr13_29667410     ZHar    T    G        0      0        2 
  13  chr13_29667410   Sample    T    G        0      0        2 
  13  chr13_29670859     AAsi    G    A        0      0        2 
  13  chr13_29670859     AKia    G    A        0      0        2 
  13  chr13_29670859     AOna    G    A        0      0        2 
  13  chr13_29670859     ASom    G    A        0      0        2 
  13  chr13_29670859     HCab    G    A        1      2        2 
  13  chr13_29670859     HPrz    G    A        1      2        2 
  13  chr13_29670859     ZBoe    G    A        0      0        2 
  13  chr13_29670859     ZGre    G    A        0      0        2 
  13  chr13_29670859     ZHar    G    A        0      0        2 
  13  chr13_29670859   Sample    G    A        1      2        2 
  13  chr13_29671494     AAsi    C    G        0      0        2 
  13  chr13_29671494     AKia    C    G        0      0        2 
  13  chr13_29671494     AOna    C    G        0      0        2 
  13  chr13_29671494     ASom    C    G        0      0        2 
  13  chr13_29671494     HCab    C    G      0.5      1        2 
  13  chr13_29671494     HPrz    C    G      0.5      1        2 
  13  chr13_29671494     ZBoe    C    G        0      0        2 
  13  chr13_29671494     ZGre    C    G        0      0        2 
  13  chr13_29671494     ZHar    C    G        0      0        2 
  13  chr13_29671494   Sample    C    G        1      2        2 
  13  chr13_29675449     AAsi    A    G        1      2        2 
  13  chr13_29675449     AKia    A    G        0      0        2 
  13  chr13_29675449     AOna    A    G        0      0        2 
  13  chr13_29675449     ASom    A    G        0      0        2 
  13  chr13_29675449     HCab    A    G        0      0        2 
  13  chr13_29675449     HPrz    A    G        0      0        2 
  13  chr13_29675449     ZBoe    A    G        0      0        2 
  13  chr13_29675449     ZGre    A    G      0.5      1        2 
  13  chr13_29675449     ZHar    A    G        0      0        2 
  13  chr13_29675449   Sample    A    G        1      2        2 
  13  chr13_29676210     AAsi    C    T        0      0        2 
  13  chr13_29676210     AKia    C    T        0      0        2 
  13  chr13_29676210     AOna    C    T        0      0        2 
  13  chr13_29676210     ASom    C    T        0      0        2 
  13  chr13_29676210     HCab    C    T        1      2        2 
  13  chr13_29676210     HPrz    C    T        1      2        2 
  13  chr13_29676210     ZBoe    C    T        0      0        2 
  13  chr13_29676210     ZGre    C    T        0      0        2 
  13  chr13_29676210     ZHar    C    T        0      0        2 
  13  chr13_29676210   Sample    C    T        1      2        2 
  13  chr13_29685403     AAsi    A    G        0      0        2 
  13  chr13_29685403     AKia    A    G        0      0        2 
  13  chr13_29685403     AOna    A    G        0      0        2 
  13  chr13_29685403     ASom    A    G        0      0        2 
  13  chr13_29685403     HCab    A    G        0      0        2 
  13  chr13_29685403     HPrz    A    G        0      0        2 
  13  chr13_29685403     ZBoe    A    G      0.5      1        2 
  13  chr13_29685403     ZGre    A    G        0      0        2 
  13  chr13_29685403     ZHar    A    G        0      0        2 
  13  chr13_29685403   Sample    A    G        0      0        2 
  13  chr13_29691144     AAsi    A    G        0      0        2 
  13  chr13_29691144     AKia    A    G        0      0        2 
  13  chr13_29691144     AOna    A    G        0      0        2 
  13  chr13_29691144     ASom    A    G        0      0        2 
  13  chr13_29691144     HCab    A    G        1      2        2 
  13  chr13_29691144     HPrz    A    G        1      2        2 
  13  chr13_29691144     ZBoe    A    G        0      0        2 
  13  chr13_29691144     ZGre    A    G        0      0        2 
  13  chr13_29691144     ZHar    A    G        0      0        2 
  13  chr13_29691144   Sample    A    G        1      2        2 
  13  chr13_29691270     AAsi    T    G        0      0        2 
  13  chr13_29691270     AKia    T    G        1      2        2 
  13  chr13_29691270     AOna    T    G        0      0        2 
  13  chr13_29691270     ASom    T    G        0      0        2 
  13  chr13_29691270     HCab    T    G        0      0        2 
  13  chr13_29691270     HPrz    T    G        0      0        2 
  13  chr13_29691270     ZBoe    T    G        0      0        2 
  13  chr13_29691270     ZGre    T    G        0      0        2 
  13  chr13_29691270     ZHar    T    G        0      0        2 
  13  chr13_29691270   Sample    T    G        0      0        2 
  13  chr13_29691978     AAsi    C    T        0      0        2 
  13  chr13_29691978     AKia    C    T        0      0        2 
  13  chr13_29691978     AOna    C    T        0      0        2 
  13  chr13_29691978     ASom    C    T        0      0        2 
  13  chr13_29691978     HCab    C    T        1      2        2 
  13  chr13_29691978     HPrz    C    T        1      2        2 
  13  chr13_29691978     ZBoe    C    T        0      0        2 
  13  chr13_29691978     ZGre    C    T        0      0        2 
  13  chr13_29691978     ZHar    C    T        0      0        2 
  13  chr13_29691978   Sample    C    T        1      2        2 
  13  chr13_29697125     AAsi    G    A        1      2        2 
  13  chr13_29697125     AKia    G    A        0      0        2 
  13  chr13_29697125     AOna    G    A        0      0        2 
  13  chr13_29697125     ASom    G    A        1      2        2 
  13  chr13_29697125     HCab    G    A        0      0        2 
  13  chr13_29697125     HPrz    G    A        0      0        2 
  13  chr13_29697125     ZBoe    G    A        0      0        2 
  13  chr13_29697125     ZGre    G    A        0      0        2 
  13  chr13_29697125     ZHar    G    A        0      0        2 
  13  chr13_29697125   Sample    G    A        0      0        2 
  13  chr13_29702441     AAsi    A    G        0      0        2 
  13  chr13_29702441     AKia    A    G        0      0        2 
  13  chr13_29702441     AOna    A    G        0      0        2 
  13  chr13_29702441     ASom    A    G        0      0        2 
  13  chr13_29702441     HCab    A    G        0      0        2 
  13  chr13_29702441     HPrz    A    G        0      0        2 
  13  chr13_29702441     ZBoe    A    G      0.5      1        2 
  13  chr13_29702441     ZGre    A    G        0      0        2 
  13  chr13_29702441     ZHar    A    G        0      0        2 
  13  chr13_29702441   Sample    A    G        0      0        2 
  13  chr13_29702631     AAsi    A    G        1      2        2 
  13  chr13_29702631     AKia    A    G        0      0        2 
  13  chr13_29702631     AOna    A    G        0      0        2 
  13  chr13_29702631     ASom    A    G        1      2        2 
  13  chr13_29702631     HCab    A    G        0      0        2 
  13  chr13_29702631     HPrz    A    G        0      0        2 
  13  chr13_29702631     ZBoe    A    G        0      0        2 
  13  chr13_29702631     ZGre    A    G        0      0        2 
  13  chr13_29702631     ZHar    A    G        0      0        2 
  13  chr13_29702631   Sample    A    G        0      0        2 
  13  chr13_29705988     AAsi    A    G        0      0        2 
  13  chr13_29705988     AKia    A    G        0      0        2 
  13  chr13_29705988     AOna    A    G        0      0        2 
  13  chr13_29705988     ASom    A    G        0      0        2 
  13  chr13_29705988     HCab    A    G      0.5      1        2 
  13  chr13_29705988     HPrz    A    G        0      0        2 
  13  chr13_29705988     ZBoe    A    G        0      0        2 
  13  chr13_29705988     ZGre    A    G        0      0        2 
  13  chr13_29705988     ZHar    A    G        0      0        2 
  13  chr13_29705988   Sample    A    G        0      0        2 
  13  chr13_29706657     AAsi    C    G        0      0        2 
  13  chr13_29706657     AKia    C    G        0      0        2 
  13  chr13_29706657     AOna    C    G        0      0        2 
  13  chr13_29706657     ASom    C    G        0      0        2 
  13  chr13_29706657     HCab    C    G        0      0        2 
  13  chr13_29706657     HPrz    C    G        0      0        2 
  13  chr13_29706657     ZBoe    C    G        0      0        2 
  13  chr13_29706657     ZGre    C    G      0.5      1        2 
  13  chr13_29706657     ZHar    C    G        0      0        2 
  13  chr13_29706657   Sample    C    G        0      0        2 
  13  chr13_29710663     AAsi    T    C        0      0        2 
  13  chr13_29710663     AKia    T    C        0      0        2 
  13  chr13_29710663     AOna    T    C        0      0        2 
  13  chr13_29710663     ASom    T    C        0      0        2 
  13  chr13_29710663     HCab    T    C        1      2        2 
  13  chr13_29710663     HPrz    T    C      0.5      1        2 
  13  chr13_29710663     ZBoe    T    C        0      0        2 
  13  chr13_29710663     ZGre    T    C        0      0        2 
  13  chr13_29710663     ZHar    T    C        0      0        2 
  13  chr13_29710663   Sample    T    C        1      2        2 
  13  chr13_29713749     AAsi    A    G        0      0        2 
  13  chr13_29713749     AKia    A    G        0      0        2 
  13  chr13_29713749     AOna    A    G        0      0        2 
  13  chr13_29713749     ASom    A    G        0      0        2 
  13  chr13_29713749     HCab    A    G        1      2        2 
  13  chr13_29713749     HPrz    A    G        1      2        2 
  13  chr13_29713749     ZBoe    A    G        0      0        2 
  13  chr13_29713749     ZGre    A    G        0      0        2 
  13  chr13_29713749     ZHar    A    G        0      0        2 
  13  chr13_29713749   Sample    A    G        1      2        2 
  13  chr13_29713976     AAsi    T    C        0      0        2 
  13  chr13_29713976     AKia    T    C        0      0        2 
  13  chr13_29713976     AOna    T    C        0      0        2 
  13  chr13_29713976     ASom    T    C        0      0        2 
  13  chr13_29713976     HCab    T    C        0      0        2 
  13  chr13_29713976     HPrz    T    C      0.5      1        2 
  13  chr13_29713976     ZBoe    T    C        0      0        2 
  13  chr13_29713976     ZGre    T    C        0      0        2 
  13  chr13_29713976     ZHar    T    C        0      0        2 
  13  chr13_29713976   Sample    T    C        0      0        2 
  13  chr13_29715463     AAsi    G    A        0      0        2 
  13  chr13_29715463     AKia    G    A        0      0        2 
  13  chr13_29715463     AOna    G    A        0      0        2 
  13  chr13_29715463     ASom    G    A        0      0        2 
  13  chr13_29715463     HCab    G    A        0      0        2 
  13  chr13_29715463     HPrz    G    A        0      0        2 
  13  chr13_29715463     ZBoe    G    A        1      2        2 
  13  chr13_29715463     ZGre    G    A        0      0        2 
  13  chr13_29715463     ZHar    G    A        0      0        2 
  13  chr13_29715463   Sample    G    A        0      0        2 
  13  chr13_29716510     AAsi    T    C        0      0        2 
  13  chr13_29716510     AKia    T    C        0      0        2 
  13  chr13_29716510     AOna    T    C        0      0        2 
  13  chr13_29716510     ASom    T    C        0      0        2 
  13  chr13_29716510     HCab    T    C        1      2        2 
  13  chr13_29716510     HPrz    T    C        1      2        2 
  13  chr13_29716510     ZBoe    T    C        0      0        2 
  13  chr13_29716510     ZGre    T    C        0      0        2 
  13  chr13_29716510     ZHar    T    C        0      0        2 
  13  chr13_29716510   Sample    T    C        1      2        2 
  13  chr13_29717232     AAsi    C    T        0      0        2 
  13  chr13_29717232     AKia    C    T        0      0        2 
  13  chr13_29717232     AOna    C    T        0      0        2 
  13  chr13_29717232     ASom    C    T        0      0        2 
  13  chr13_29717232     HCab    C    T        1      2        2 
  13  chr13_29717232     HPrz    C    T        1      2        2 
  13  chr13_29717232     ZBoe    C    T        0      0        2 
  13  chr13_29717232     ZGre    C    T        0      0        2 
  13  chr13_29717232     ZHar    C    T        0      0        2 
  13  chr13_29717232   Sample    C    T        1      2        2 
  13  chr13_29722564     AAsi    T    C        0      0        2 
  13  chr13_29722564     AKia    T    C        0      0        2 
  13  chr13_29722564     AOna    T    C        0      0        2 
  13  chr13_29722564     ASom    T    C        0      0        2 
  13  chr13_29722564     HCab    T    C        0      0        2 
  13  chr13_29722564     HPrz    T    C        0      0        2 
  13  chr13_29722564     ZBoe    T    C        0      0        2 
  13  chr13_29722564     ZGre    T    C      0.5      1        2 
  13  chr13_29722564     ZHar    T    C        0      0        2 
  13  chr13_29722564   Sample    T    C        0      0        2 
  13  chr13_29722842     AAsi    A    G        0      0        2 
  13  chr13_29722842     AKia    A    G        0      0        2 
  13  chr13_29722842     AOna    A    G        0      0        2 
  13  chr13_29722842     ASom    A    G        0      0        2 
  13  chr13_29722842     HCab    A    G        1      2        2 
  13  chr13_29722842     HPrz    A    G        1      2        2 
  13  chr13_29722842     ZBoe    A    G        0      0        2 
  13  chr13_29722842     ZGre    A    G        0      0        2 
  13  chr13_29722842     ZHar    A    G        0      0        2 
  13  chr13_29722842   Sample    A    G        1      2        2 
  13  chr13_29723672     AAsi    C    T        0      0        2 
  13  chr13_29723672     AKia    C    T        0      0        2 
  13  chr13_29723672     AOna    C    T        0      0        2 
  13  chr13_29723672     ASom    C    T        0      0        2 
  13  chr13_29723672     HCab    C    T        0      0        2 
  13  chr13_29723672     HPrz    C    T        0      0        2 
  13  chr13_29723672     ZBoe    C    T        0      0        2 
  13  chr13_29723672     ZGre    C    T        1      2        2 
  13  chr13_29723672     ZHar    C    T        0      0        2 
  13  chr13_29723672   Sample    C    T        0      0        2 
  13  chr13_29723827     AAsi    C    T        0      0        2 
  13  chr13_29723827     AKia    C    T        0      0        2 
  13  chr13_29723827     AOna    C    T        0      0        2 
  13  chr13_29723827     ASom    C    T        0      0        2 
  13  chr13_29723827     HCab    C    T        1      2        2 
  13  chr13_29723827     HPrz    C    T        1      2        2 
  13  chr13_29723827     ZBoe    C    T        0      0        2 
  13  chr13_29723827     ZGre    C    T        0      0        2 
  13  chr13_29723827     ZHar    C    T        0      0        2 
  13  chr13_29723827   Sample    C    T        1      2        2 
  13  chr13_29734264     AAsi    T    A        0      0        2 
  13  chr13_29734264     AKia    T    A        0      0        2 
  13  chr13_29734264     AOna    T    A        0      0        2 
  13  chr13_29734264     ASom    T    A        0      0        2 
  13  chr13_29734264     HCab    T    A        0      0        2 
  13  chr13_29734264     HPrz    T    A        0      0        2 
  13  chr13_29734264     ZBoe    T    A      0.5      1        2 
  13  chr13_29734264     ZGre    T    A        0      0        2 
  13  chr13_29734264     ZHar    T    A        0      0        2 
  13  chr13_29734264   Sample    T    A        0      0        2 
  13  chr13_29741292     AAsi    A    G        0      0        2 
  13  chr13_29741292     AKia    A    G        0      0        2 
  13  chr13_29741292     AOna    A    G        0      0        2 
  13  chr13_29741292     ASom    A    G        0      0        2 
  13  chr13_29741292     HCab    A    G        0      0        2 
  13  chr13_29741292     HPrz    A    G        0      0        2 
  13  chr13_29741292     ZBoe    A    G      0.5      1        2 
  13  chr13_29741292     ZGre    A    G        0      0        2 
  13  chr13_29741292     ZHar    A    G        0      0        2 
  13  chr13_29741292   Sample    A    G        0      0        2 
  13  chr13_29746129     AAsi    T    C        0      0        2 
  13  chr13_29746129     AKia    T    C        0      0        2 
  13  chr13_29746129     AOna    T    C        0      0        2 
  13  chr13_29746129     ASom    T    C        0      0        2 
  13  chr13_29746129     HCab    T    C        1      2        2 
  13  chr13_29746129     HPrz    T    C        1      2        2 
  13  chr13_29746129     ZBoe    T    C        0      0        2 
  13  chr13_29746129     ZGre    T    C        0      0        2 
  13  chr13_29746129     ZHar    T    C        0      0        2 
  13  chr13_29746129   Sample    T    C        1      2        2 
  13  chr13_29748008     AAsi    A    G      0.5      1        2 
  13  chr13_29748008     AKia    A    G        0      0        2 
  13  chr13_29748008     AOna    A    G        0      0        2 
  13  chr13_29748008     ASom    A    G        0      0        2 
  13  chr13_29748008     HCab    A    G        0      0        2 
  13  chr13_29748008     HPrz    A    G        0      0        2 
  13  chr13_29748008     ZBoe    A    G        0      0        2 
  13  chr13_29748008     ZGre    A    G        0      0        2 
  13  chr13_29748008     ZHar    A    G        0      0        2 
  13  chr13_29748008   Sample    A    G        0      0        2 
  13  chr13_29749633     AAsi    G    A        0      0        2 
  13  chr13_29749633     AKia    G    A        0      0        2 
  13  chr13_29749633     AOna    G    A        0      0        2 
  13  chr13_29749633     ASom    G    A        0      0        2 
  13  chr13_29749633     HCab    G    A        1      2        2 
  13  chr13_29749633     HPrz    G    A        1      2        2 
  13  chr13_29749633     ZBoe    G    A        0      0        2 
  13  chr13_29749633     ZGre    G    A        0      0        2 
  13  chr13_29749633     ZHar    G    A        0      0        2 
  13  chr13_29749633   Sample    G    A        1      2        2 
  13  chr13_29750067     AAsi    G    C        0      0        2 
  13  chr13_29750067     AKia    G    C        0      0        2 
  13  chr13_29750067     AOna    G    C        0      0        2 
  13  chr13_29750067     ASom    G    C        0      0        2 
  13  chr13_29750067     HCab    G    C        0      0        2 
  13  chr13_29750067     HPrz    G    C        0      0        2 
  13  chr13_29750067     ZBoe    G    C      0.5      1        2 
  13  chr13_29750067     ZGre    G    C        0      0        2 
  13  chr13_29750067     ZHar    G    C        0      0        2 
  13  chr13_29750067   Sample    G    C        0      0        2 
  13  chr13_29760871     AAsi    T    G        0      0        2 
  13  chr13_29760871     AKia    T    G        0      0        2 
  13  chr13_29760871     AOna    T    G        0      0        2 
  13  chr13_29760871     ASom    T    G        0      0        2 
  13  chr13_29760871     HCab    T    G        1      2        2 
  13  chr13_29760871     HPrz    T    G        1      2        2 
  13  chr13_29760871     ZBoe    T    G        0      0        2 
  13  chr13_29760871     ZGre    T    G        0      0        2 
  13  chr13_29760871     ZHar    T    G        0      0        2 
  13  chr13_29760871   Sample    T    G        1      2        2 
  13  chr13_29763350     AAsi    G    T        0      0        2 
  13  chr13_29763350     AKia    G    T        0      0        2 
  13  chr13_29763350     AOna    G    T      0.5      1        2 
  13  chr13_29763350     ASom    G    T        0      0        2 
  13  chr13_29763350     HCab    G    T        0      0        2 
  13  chr13_29763350     HPrz    G    T        0      0        2 
  13  chr13_29763350     ZBoe    G    T        0      0        2 
  13  chr13_29763350     ZGre    G    T        0      0        2 
  13  chr13_29763350     ZHar    G    T        0      0        2 
  13  chr13_29763350   Sample    G    T        0      0        2 
  13  chr13_29769203     AAsi    G    A        0      0        2 
  13  chr13_29769203     AKia    G    A        0      0        2 
  13  chr13_29769203     AOna    G    A      0.5      1        2 
  13  chr13_29769203     ASom    G    A        0      0        2 
  13  chr13_29769203     HCab    G    A        0      0        2 
  13  chr13_29769203     HPrz    G    A        0      0        2 
  13  chr13_29769203     ZBoe    G    A        0      0        2 
  13  chr13_29769203     ZGre    G    A        0      0        2 
  13  chr13_29769203     ZHar    G    A        0      0        2 
  13  chr13_29769203   Sample    G    A        0      0        2 
  13  chr13_29770771     AAsi    T    C        0      0        2 
  13  chr13_29770771     AKia    T    C        0      0        2 
  13  chr13_29770771     AOna    T    C        0      0        2 
  13  chr13_29770771     ASom    T    C        0      0        2 
  13  chr13_29770771     HCab    T    C        0      0        2 
  13  chr13_29770771     HPrz    T    C        0      0        2 
  13  chr13_29770771     ZBoe    T    C        0      0        2 
  13  chr13_29770771     ZGre    T    C        0      0        2 
  13  chr13_29770771     ZHar    T    C        1      2        2 
  13  chr13_29770771   Sample    T    C        0      0        2 
  13  chr13_29770772     AAsi    T    G        0      0        2 
  13  chr13_29770772     AKia    T    G        0      0        2 
  13  chr13_29770772     AOna    T    G        0      0        2 
  13  chr13_29770772     ASom    T    G        0      0        2 
  13  chr13_29770772     HCab    T    G        0      0        2 
  13  chr13_29770772     HPrz    T    G        0      0        2 
  13  chr13_29770772     ZBoe    T    G      0.5      1        2 
  13  chr13_29770772     ZGre    T    G        0      0        2 
  13  chr13_29770772     ZHar    T    G        0      0        2 
  13  chr13_29770772   Sample    T    G        0      0        2 
  13  chr13_29772048     AAsi    T    C        0      0        2 
  13  chr13_29772048     AKia    T    C        0      0        2 
  13  chr13_29772048     AOna    T    C        0      0        2 
  13  chr13_29772048     ASom    T    C        0      0        2 
  13  chr13_29772048     HCab    T    C        0      0        2 
  13  chr13_29772048     HPrz    T    C        0      0        2 
  13  chr13_29772048     ZBoe    T    C        0      0        2 
  13  chr13_29772048     ZGre    T    C        0      0        2 
  13  chr13_29772048     ZHar    T    C        1      2        2 
  13  chr13_29772048   Sample    T    C        0      0        2 
  13  chr13_29772971     AAsi    G    A        0      0        2 
  13  chr13_29772971     AKia    G    A        0      0        2 
  13  chr13_29772971     AOna    G    A        0      0        2 
  13  chr13_29772971     ASom    G    A        0      0        2 
  13  chr13_29772971     HCab    G    A        1      2        2 
  13  chr13_29772971     HPrz    G    A        1      2        2 
  13  chr13_29772971     ZBoe    G    A        0      0        2 
  13  chr13_29772971     ZGre    G    A        0      0        2 
  13  chr13_29772971     ZHar    G    A        0      0        2 
  13  chr13_29772971   Sample    G    A        1      2        2 
  13  chr13_29778660     AAsi    C    T        0      0        2 
  13  chr13_29778660     AKia    C    T        0      0        2 
  13  chr13_29778660     AOna    C    T        0      0        2 
  13  chr13_29778660     ASom    C    T        0      0        2 
  13  chr13_29778660     HCab    C    T        1      2        2 
  13  chr13_29778660     HPrz    C    T        1      2        2 
  13  chr13_29778660     ZBoe    C    T        0      0        2 
  13  chr13_29778660     ZGre    C    T        0      0        2 
  13  chr13_29778660     ZHar    C    T        0      0        2 
  13  chr13_29778660   Sample    C    T        1      2        2 
  13  chr13_29780465     AAsi    T    C        0      0        2 
  13  chr13_29780465     AKia    T    C      0.5      1        2 
  13  chr13_29780465     AOna    T    C        0      0        2 
  13  chr13_29780465     ASom    T    C        0      0        2 
  13  chr13_29780465     HCab    T    C        0      0        2 
  13  chr13_29780465     HPrz    T    C        0      0        2 
  13  chr13_29780465     ZBoe    T    C      0.5      1        2 
  13  chr13_29780465     ZGre    T    C        0      0        2 
  13  chr13_29780465     ZHar    T    C        0      0        2 
  13  chr13_29780465   Sample    T    C        0      0        2 
  13  chr13_29781994     AAsi    A    G        0      0        2 
  13  chr13_29781994     AKia    A    G        0      0        2 
  13  chr13_29781994     AOna    A    G        0      0        2 
  13  chr13_29781994     ASom    A    G        0      0        2 
  13  chr13_29781994     HCab    A    G        1      2        2 
  13  chr13_29781994     HPrz    A    G        1      2        2 
  13  chr13_29781994     ZBoe    A    G        0      0        2 
  13  chr13_29781994     ZGre    A    G        0      0        2 
  13  chr13_29781994     ZHar    A    G        0      0        2 
  13  chr13_29781994   Sample    A    G        1      2        2 
  13  chr13_29783165     AAsi    A    G        0      0        2 
  13  chr13_29783165     AKia    A    G        1      2        2 
  13  chr13_29783165     AOna    A    G      0.5      1        2 
  13  chr13_29783165     ASom    A    G        0      0        2 
  13  chr13_29783165     HCab    A    G        1      2        2 
  13  chr13_29783165     HPrz    A    G        1      2        2 
  13  chr13_29783165     ZBoe    A    G        0      0        2 
  13  chr13_29783165     ZGre    A    G        0      0        2 
  13  chr13_29783165     ZHar    A    G        0      0        2 
  13  chr13_29783165   Sample    A    G        1      2        2 
  13  chr13_29783970     AAsi    T    C        0      0        2 
  13  chr13_29783970     AKia    T    C        0      0        2 
  13  chr13_29783970     AOna    T    C      0.5      1        2 
  13  chr13_29783970     ASom    T    C        0      0        2 
  13  chr13_29783970     HCab    T    C        0      0        2 
  13  chr13_29783970     HPrz    T    C        0      0        2 
  13  chr13_29783970     ZBoe    T    C        0      0        2 
  13  chr13_29783970     ZGre    T    C        0      0        2 
  13  chr13_29783970     ZHar    T    C        0      0        2 
  13  chr13_29783970   Sample    T    C        0      0        2 
  13  chr13_29784417     AAsi    A    G        0      0        2 
  13  chr13_29784417     AKia    A    G        0      0        2 
  13  chr13_29784417     AOna    A    G        0      0        2 
  13  chr13_29784417     ASom    A    G        0      0        2 
  13  chr13_29784417     HCab    A    G        1      2        2 
  13  chr13_29784417     HPrz    A    G        1      2        2 
  13  chr13_29784417     ZBoe    A    G        0      0        2 
  13  chr13_29784417     ZGre    A    G        0      0        2 
  13  chr13_29784417     ZHar    A    G        0      0        2 
  13  chr13_29784417   Sample    A    G        1      2        2 
  13  chr13_29787371     AAsi    T    C        0      0        2 
  13  chr13_29787371     AKia    T    C      0.5      1        2 
  13  chr13_29787371     AOna    T    C        0      0        2 
  13  chr13_29787371     ASom    T    C        0      0        2 
  13  chr13_29787371     HCab    T    C        0      0        2 
  13  chr13_29787371     HPrz    T    C        0      0        2 
  13  chr13_29787371     ZBoe    T    C        0      0        2 
  13  chr13_29787371     ZGre    T    C        0      0        2 
  13  chr13_29787371     ZHar    T    C        0      0        2 
  13  chr13_29787371   Sample    T    C        0      0        2 
  13  chr13_29791940     AAsi    G    C        0      0        2 
  13  chr13_29791940     AKia    G    C        0      0        2 
  13  chr13_29791940     AOna    G    C        0      0        2 
  13  chr13_29791940     ASom    G    C        0      0        2 
  13  chr13_29791940     HCab    G    C        0      0        2 
  13  chr13_29791940     HPrz    G    C        0      0        2 
  13  chr13_29791940     ZBoe    G    C      0.5      1        2 
  13  chr13_29791940     ZGre    G    C        0      0        2 
  13  chr13_29791940     ZHar    G    C        0      0        2 
  13  chr13_29791940   Sample    G    C        0      0        2 
  13  chr13_29793982     AAsi    G    A        0      0        2 
  13  chr13_29793982     AKia    G    A        0      0        2 
  13  chr13_29793982     AOna    G    A        0      0        2 
  13  chr13_29793982     ASom    G    A        0      0        2 
  13  chr13_29793982     HCab    G    A        0      0        2 
  13  chr13_29793982     HPrz    G    A        0      0        2 
  13  chr13_29793982     ZBoe    G    A        0      0        2 
  13  chr13_29793982     ZGre    G    A      0.5      1        2 
  13  chr13_29793982     ZHar    G    A        0      0        2 
  13  chr13_29793982   Sample    G    A        0      0        2 
  13  chr13_29794906     AAsi    T    C        0      0        2 
  13  chr13_29794906     AKia    T    C        0      0        2 
  13  chr13_29794906     AOna    T    C        0      0        2 
  13  chr13_29794906     ASom    T    C        0      0        2 
  13  chr13_29794906     HCab    T    C        0      0        2 
  13  chr13_29794906     HPrz    T    C        0      0        2 
  13  chr13_29794906     ZBoe    T    C      0.5      1        2 
  13  chr13_29794906     ZGre    T    C        0      0        2 
  13  chr13_29794906     ZHar    T    C        0      0        2 
  13  chr13_29794906   Sample    T    C        0      0        2 
  13  chr13_29797495     AAsi    C    A        0      0        2 
  13  chr13_29797495     AKia    C    A        0      0        2 
  13  chr13_29797495     AOna    C    A        0      0        2 
  13  chr13_29797495     ASom    C    A        0      0        2 
  13  chr13_29797495     HCab    C    A        0      0        2 
  13  chr13_29797495     HPrz    C    A        0      0        2 
  13  chr13_29797495     ZBoe    C    A        0      0        2 
  13  chr13_29797495     ZGre    C    A        0      0        2 
  13  chr13_29797495     ZHar    C    A        1      2        2 
  13  chr13_29797495   Sample    C    A        0      0        2 
  13  chr13_29802266     AAsi    A    G        0      0        2 
  13  chr13_29802266     AKia    A    G      0.5      1        2 
  13  chr13_29802266     AOna    A    G      0.5      1        2 
  13  chr13_29802266     ASom    A    G        0      0        2 
  13  chr13_29802266     HCab    A    G        0      0        2 
  13  chr13_29802266     HPrz    A    G        0      0        2 
  13  chr13_29802266     ZBoe    A    G        0      0        2 
  13  chr13_29802266     ZGre    A    G        0      0        2 
  13  chr13_29802266     ZHar    A    G        0      0        2 
  13  chr13_29802266   Sample    A    G        0      0        2 
  13  chr13_29806441     AAsi    G    T        0      0        2 
  13  chr13_29806441     AKia    G    T      0.5      1        2 
  13  chr13_29806441     AOna    G    T        1      2        2 
  13  chr13_29806441     ASom    G    T        0      0        2 
  13  chr13_29806441     HCab    G    T        0      0        2 
  13  chr13_29806441     HPrz    G    T        0      0        2 
  13  chr13_29806441     ZBoe    G    T        0      0        2 
  13  chr13_29806441     ZGre    G    T        0      0        2 
  13  chr13_29806441     ZHar    G    T        0      0        2 
  13  chr13_29806441   Sample    G    T        0      0        2 
  13  chr13_29810888     AAsi    G    A        0      0        2 
  13  chr13_29810888     AKia    G    A        0      0        2 
  13  chr13_29810888     AOna    G    A        0      0        2 
  13  chr13_29810888     ASom    G    A        0      0        2 
  13  chr13_29810888     HCab    G    A        1      2        2 
  13  chr13_29810888     HPrz    G    A        1      2        2 
  13  chr13_29810888     ZBoe    G    A        0      0        2 
  13  chr13_29810888     ZGre    G    A        0      0        2 
  13  chr13_29810888     ZHar    G    A        0      0        2 
  13  chr13_29810888   Sample    G    A        1      2        2 
  13  chr13_29821279     AAsi    C    T        0      0        2 
  13  chr13_29821279     AKia    C    T        0      0        2 
  13  chr13_29821279     AOna    C    T        0      0        2 
  13  chr13_29821279     ASom    C    T        0      0        2 
  13  chr13_29821279     HCab    C    T        1      2        2 
  13  chr13_29821279     HPrz    C    T        1      2        2 
  13  chr13_29821279     ZBoe    C    T        0      0        2 
  13  chr13_29821279     ZGre    C    T        0      0        2 
  13  chr13_29821279     ZHar    C    T        0      0        2 
  13  chr13_29821279   Sample    C    T        1      2        2 
  13  chr13_29825919     AAsi    C    T        0      0        2 
  13  chr13_29825919     AKia    C    T        0      0        2 
  13  chr13_29825919     AOna    C    T        0      0        2 
  13  chr13_29825919     ASom    C    T        0      0        2 
  13  chr13_29825919     HCab    C    T        1      2        2 
  13  chr13_29825919     HPrz    C    T        1      2        2 
  13  chr13_29825919     ZBoe    C    T        0      0        2 
  13  chr13_29825919     ZGre    C    T        0      0        2 
  13  chr13_29825919     ZHar    C    T        0      0        2 
  13  chr13_29825919   Sample    C    T        1      2        2 
  13  chr13_29826352     AAsi    G    A        0      0        2 
  13  chr13_29826352     AKia    G    A        0      0        2 
  13  chr13_29826352     AOna    G    A        0      0        2 
  13  chr13_29826352     ASom    G    A        0      0        2 
  13  chr13_29826352     HCab    G    A        1      2        2 
  13  chr13_29826352     HPrz    G    A        1      2        2 
  13  chr13_29826352     ZBoe    G    A        0      0        2 
  13  chr13_29826352     ZGre    G    A        0      0        2 
  13  chr13_29826352     ZHar    G    A        0      0        2 
  13  chr13_29826352   Sample    G    A        1      2        2 
  13  chr13_29834308     AAsi    T    A        0      0        2 
  13  chr13_29834308     AKia    T    A        0      0        2 
  13  chr13_29834308     AOna    T    A        0      0        2 
  13  chr13_29834308     ASom    T    A        0      0        2 
  13  chr13_29834308     HCab    T    A        1      2        2 
  13  chr13_29834308     HPrz    T    A        1      2        2 
  13  chr13_29834308     ZBoe    T    A        0      0        2 
  13  chr13_29834308     ZGre    T    A        0      0        2 
  13  chr13_29834308     ZHar    T    A        0      0        2 
  13  chr13_29834308   Sample    T    A        1      2        2 
  13  chr13_29835222     AAsi    T    C        1      2        2 
  13  chr13_29835222     AKia    T    C        0      0        2 
  13  chr13_29835222     AOna    T    C        0      0        2 
  13  chr13_29835222     ASom    T    C        0      0        2 
  13  chr13_29835222     HCab    T    C        0      0        2 
  13  chr13_29835222     HPrz    T    C        0      0        2 
  13  chr13_29835222     ZBoe    T    C        0      0        2 
  13  chr13_29835222     ZGre    T    C        0      0        2 
  13  chr13_29835222     ZHar    T    C        0      0        2 
  13  chr13_29835222   Sample    T    C        0      0        2 
  13  chr13_29838879     AAsi    C    T        1      2        2 
  13  chr13_29838879     AKia    C    T        0      0        2 
  13  chr13_29838879     AOna    C    T        0      0        2 
  13  chr13_29838879     ASom    C    T        1      2        2 
  13  chr13_29838879     HCab    C    T        0      0        2 
  13  chr13_29838879     HPrz    C    T        0      0        2 
  13  chr13_29838879     ZBoe    C    T        0      0        2 
  13  chr13_29838879     ZGre    C    T        0      0        2 
  13  chr13_29838879     ZHar    C    T        0      0        2 
  13  chr13_29838879   Sample    C    T        0      0        2 
  13  chr13_29839003     AAsi    A    G        0      0        2 
  13  chr13_29839003     AKia    A    G        0      0        2 
  13  chr13_29839003     AOna    A    G        0      0        2 
  13  chr13_29839003     ASom    A    G        0      0        2 
  13  chr13_29839003     HCab    A    G        1      2        2 
  13  chr13_29839003     HPrz    A    G        1      2        2 
  13  chr13_29839003     ZBoe    A    G        0      0        2 
  13  chr13_29839003     ZGre    A    G        0      0        2 
  13  chr13_29839003     ZHar    A    G        0      0        2 
  13  chr13_29839003   Sample    A    G        1      2        2 
  13  chr13_29842029     AAsi    A    G        0      0        2 
  13  chr13_29842029     AKia    A    G        0      0        2 
  13  chr13_29842029     AOna    A    G        0      0        2 
  13  chr13_29842029     ASom    A    G        0      0        2 
  13  chr13_29842029     HCab    A    G        0      0        2 
  13  chr13_29842029     HPrz    A    G        0      0        2 
  13  chr13_29842029     ZBoe    A    G        0      0        2 
  13  chr13_29842029     ZGre    A    G        0      0        2 
  13  chr13_29842029     ZHar    A    G      0.5      1        2 
  13  chr13_29842029   Sample    A    G        0      0        2 
  13  chr13_29846243     AAsi    A    G        0      0        2 
  13  chr13_29846243     AKia    A    G        0      0        2 
  13  chr13_29846243     AOna    A    G        0      0        2 
  13  chr13_29846243     ASom    A    G        0      0        2 
  13  chr13_29846243     HCab    A    G        1      2        2 
  13  chr13_29846243     HPrz    A    G        1      2        2 
  13  chr13_29846243     ZBoe    A    G        0      0        2 
  13  chr13_29846243     ZGre    A    G        0      0        2 
  13  chr13_29846243     ZHar    A    G        0      0        2 
  13  chr13_29846243   Sample    A    G        1      2        2 
  13  chr13_29854218     AAsi    A    G        0      0        2 
  13  chr13_29854218     AKia    A    G        0      0        2 
  13  chr13_29854218     AOna    A    G        0      0        2 
  13  chr13_29854218     ASom    A    G        0      0        2 
  13  chr13_29854218     HCab    A    G        0      0        2 
  13  chr13_29854218     HPrz    A    G        0      0        2 
  13  chr13_29854218     ZBoe    A    G        0      0        2 
  13  chr13_29854218     ZGre    A    G        0      0        2 
  13  chr13_29854218     ZHar    A    G      0.5      1        2 
  13  chr13_29854218   Sample    A    G        0      0        2 
  13  chr13_29863780     AAsi    T    C        0      0        2 
  13  chr13_29863780     AKia    T    C        0      0        2 
  13  chr13_29863780     AOna    T    C        0      0        2 
  13  chr13_29863780     ASom    T    C        0      0        2 
  13  chr13_29863780     HCab    T    C        0      0        2 
  13  chr13_29863780     HPrz    T    C        0      0        2 
  13  chr13_29863780     ZBoe    T    C      0.5      1        2 
  13  chr13_29863780     ZGre    T    C        0      0        2 
  13  chr13_29863780     ZHar    T    C        0      0        2 
  13  chr13_29863780   Sample    T    C        0      0        2 
  13  chr13_29866331     AAsi    T    C        0      0        2 
  13  chr13_29866331     AKia    T    C        0      0        2 
  13  chr13_29866331     AOna    T    C        0      0        2 
  13  chr13_29866331     ASom    T    C        0      0        2 
  13  chr13_29866331     HCab    T    C        1      2        2 
  13  chr13_29866331     HPrz    T    C        1      2        2 
  13  chr13_29866331     ZBoe    T    C      0.5      1        2 
  13  chr13_29866331     ZGre    T    C        0      0        2 
  13  chr13_29866331     ZHar    T    C        0      0        2 
  13  chr13_29866331   Sample    T    C        1      2        2 
  13  chr13_29871705     AAsi    T    G        0      0        2 
  13  chr13_29871705     AKia    T    G        0      0        2 
  13  chr13_29871705     AOna    T    G        0      0        2 
  13  chr13_29871705     ASom    T    G        0      0        2 
  13  chr13_29871705     HCab    T    G        0      0        2 
  13  chr13_29871705     HPrz    T    G        0      0        2 
  13  chr13_29871705     ZBoe    T    G        0      0        2 
  13  chr13_29871705     ZGre    T    G      0.5      1        2 
  13  chr13_29871705     ZHar    T    G        0      0        2 
  13  chr13_29871705   Sample    T    G        0      0        2 
  13  chr13_29873547     AAsi    C    G        0      0        2 
  13  chr13_29873547     AKia    C    G        0      0        2 
  13  chr13_29873547     AOna    C    G        0      0        2 
  13  chr13_29873547     ASom    C    G        0      0        2 
  13  chr13_29873547     HCab    C    G        1      2        2 
  13  chr13_29873547     HPrz    C    G        1      2        2 
  13  chr13_29873547     ZBoe    C    G        0      0        2 
  13  chr13_29873547     ZGre    C    G        0      0        2 
  13  chr13_29873547     ZHar    C    G        0      0        2 
  13  chr13_29873547   Sample    C    G        1      2        2 
  13  chr13_29874964     AAsi    G    A        0      0        2 
  13  chr13_29874964     AKia    G    A      0.5      1        2 
  13  chr13_29874964     AOna    G    A        0      0        2 
  13  chr13_29874964     ASom    G    A        0      0        2 
  13  chr13_29874964     HCab    G    A        0      0        2 
  13  chr13_29874964     HPrz    G    A        0      0        2 
  13  chr13_29874964     ZBoe    G    A        0      0        2 
  13  chr13_29874964     ZGre    G    A        0      0        2 
  13  chr13_29874964     ZHar    G    A        0      0        2 
  13  chr13_29874964   Sample    G    A        0      0        2 
  13  chr13_29879839     AAsi    C    T        0      0        2 
  13  chr13_29879839     AKia    C    T        0      0        2 
  13  chr13_29879839     AOna    C    T        0      0        2 
  13  chr13_29879839     ASom    C    T        0      0        2 
  13  chr13_29879839     HCab    C    T        1      2        2 
  13  chr13_29879839     HPrz    C    T        1      2        2 
  13  chr13_29879839     ZBoe    C    T        0      0        2 
  13  chr13_29879839     ZGre    C    T        0      0        2 
  13  chr13_29879839     ZHar    C    T        0      0        2 
  13  chr13_29879839   Sample    C    T        1      2        2 
  13  chr13_29881285     AAsi    G    A        0      0        2 
  13  chr13_29881285     AKia    G    A      0.5      1        2 
  13  chr13_29881285     AOna    G    A        0      0        2 
  13  chr13_29881285     ASom    G    A        0      0        2 
  13  chr13_29881285     HCab    G    A        0      0        2 
  13  chr13_29881285     HPrz    G    A        0      0        2 
  13  chr13_29881285     ZBoe    G    A        0      0        2 
  13  chr13_29881285     ZGre    G    A        0      0        2 
  13  chr13_29881285     ZHar    G    A        0      0        2 
  13  chr13_29881285   Sample    G    A        0      0        2 
  13  chr13_29887786     AAsi    T    C        0      0        2 
  13  chr13_29887786     AKia    T    C        0      0        2 
  13  chr13_29887786     AOna    T    C        0      0        2 
  13  chr13_29887786     ASom    T    C      0.5      1        2 
  13  chr13_29887786     HCab    T    C        0      0        2 
  13  chr13_29887786     HPrz    T    C        0      0        2 
  13  chr13_29887786     ZBoe    T    C        0      0        2 
  13  chr13_29887786     ZGre    T    C        0      0        2 
  13  chr13_29887786     ZHar    T    C        0      0        2 
  13  chr13_29887786   Sample    T    C        0      0        2 
  13  chr13_29894737     AAsi    G    C        0      0        2 
  13  chr13_29894737     AKia    G    C        0      0        2 
  13  chr13_29894737     AOna    G    C        0      0        2 
  13  chr13_29894737     ASom    G    C        0      0        2 
  13  chr13_29894737     HCab    G    C        0      0        2 
  13  chr13_29894737     HPrz    G    C        0      0        2 
  13  chr13_29894737     ZBoe    G    C        0      0        2 
  13  chr13_29894737     ZGre    G    C        1      2        2 
  13  chr13_29894737     ZHar    G    C        0      0        2 
  13  chr13_29894737   Sample    G    C        0      0        2 
  13  chr13_29898784     AAsi    G    T        0      0        2 
  13  chr13_29898784     AKia    G    T        1      2        2 
  13  chr13_29898784     AOna    G    T        0      0        2 
  13  chr13_29898784     ASom    G    T        0      0        2 
  13  chr13_29898784     HCab    G    T        0      0        2 
  13  chr13_29898784     HPrz    G    T        0      0        2 
  13  chr13_29898784     ZBoe    G    T        0      0        2 
  13  chr13_29898784     ZGre    G    T        0      0        2 
  13  chr13_29898784     ZHar    G    T        0      0        2 
  13  chr13_29898784   Sample    G    T        0      0        2 
  13  chr13_29901069     AAsi    A    G        0      0        2 
  13  chr13_29901069     AKia    A    G        0      0        2 
  13  chr13_29901069     AOna    A    G        0      0        2 
  13  chr13_29901069     ASom    A    G        0      0        2 
  13  chr13_29901069     HCab    A    G        0      0        2 
  13  chr13_29901069     HPrz    A    G        0      0        2 
  13  chr13_29901069     ZBoe    A    G      0.5      1        2 
  13  chr13_29901069     ZGre    A    G        0      0        2 
  13  chr13_29901069     ZHar    A    G        0      0        2 
  13  chr13_29901069   Sample    A    G        0      0        2 
  13  chr13_29904207     AAsi    C    G        0      0        2 
  13  chr13_29904207     AKia    C    G        0      0        2 
  13  chr13_29904207     AOna    C    G        0      0        2 
  13  chr13_29904207     ASom    C    G        0      0        2 
  13  chr13_29904207     HCab    C    G        1      2        2 
  13  chr13_29904207     HPrz    C    G        1      2        2 
  13  chr13_29904207     ZBoe    C    G        0      0        2 
  13  chr13_29904207     ZGre    C    G        0      0        2 
  13  chr13_29904207     ZHar    C    G        0      0        2 
  13  chr13_29904207   Sample    C    G        1      2        2 
  13  chr13_29904337     AAsi    C    T        0      0        2 
  13  chr13_29904337     AKia    C    T        0      0        2 
  13  chr13_29904337     AOna    C    T        0      0        2 
  13  chr13_29904337     ASom    C    T        0      0        2 
  13  chr13_29904337     HCab    C    T        0      0        2 
  13  chr13_29904337     HPrz    C    T        0      0        2 
  13  chr13_29904337     ZBoe    C    T        1      2        2 
  13  chr13_29904337     ZGre    C    T        0      0        2 
  13  chr13_29904337     ZHar    C    T        0      0        2 
  13  chr13_29904337   Sample    C    T        0      0        2 
  13  chr13_29908237     AAsi    T    C        0      0        2 
  13  chr13_29908237     AKia    T    C        0      0        2 
  13  chr13_29908237     AOna    T    C        0      0        2 
  13  chr13_29908237     ASom    T    C        0      0        2 
  13  chr13_29908237     HCab    T    C        0      0        2 
  13  chr13_29908237     HPrz    T    C        0      0        2 
  13  chr13_29908237     ZBoe    T    C      0.5      1        2 
  13  chr13_29908237     ZGre    T    C        1      2        2 
  13  chr13_29908237     ZHar    T    C        0      0        2 
  13  chr13_29908237   Sample    T    C        0      0        2 
  13  chr13_29909937     AAsi    A    G        0      0        2 
  13  chr13_29909937     AKia    A    G        0      0        2 
  13  chr13_29909937     AOna    A    G        0      0        2 
  13  chr13_29909937     ASom    A    G        0      0        2 
  13  chr13_29909937     HCab    A    G        1      2        2 
  13  chr13_29909937     HPrz    A    G        1      2        2 
  13  chr13_29909937     ZBoe    A    G        0      0        2 
  13  chr13_29909937     ZGre    A    G        0      0        2 
  13  chr13_29909937     ZHar    A    G        0      0        2 
  13  chr13_29909937   Sample    A    G        1      2        2 
  13  chr13_29910234     AAsi    A    G        0      0        2 
  13  chr13_29910234     AKia    A    G        0      0        2 
  13  chr13_29910234     AOna    A    G        0      0        2 
  13  chr13_29910234     ASom    A    G        0      0        2 
  13  chr13_29910234     HCab    A    G        0      0        2 
  13  chr13_29910234     HPrz    A    G        0      0        2 
  13  chr13_29910234     ZBoe    A    G        0      0        2 
  13  chr13_29910234     ZGre    A    G      0.5      1        2 
  13  chr13_29910234     ZHar    A    G        0      0        2 
  13  chr13_29910234   Sample    A    G        0      0        2 
  13  chr13_29913439     AAsi    A    G        0      0        2 
  13  chr13_29913439     AKia    A    G        0      0        2 
  13  chr13_29913439     AOna    A    G        0      0        2 
  13  chr13_29913439     ASom    A    G        0      0        2 
  13  chr13_29913439     HCab    A    G        1      2        2 
  13  chr13_29913439     HPrz    A    G        1      2        2 
  13  chr13_29913439     ZBoe    A    G        0      0        2 
  13  chr13_29913439     ZGre    A    G        0      0        2 
  13  chr13_29913439     ZHar    A    G        0      0        2 
  13  chr13_29913439   Sample    A    G        1      2        2 
  13  chr13_29914286     AAsi    A    G        0      0        2 
  13  chr13_29914286     AKia    A    G        0      0        2 
  13  chr13_29914286     AOna    A    G      0.5      1        2 
  13  chr13_29914286     ASom    A    G        0      0        2 
  13  chr13_29914286     HCab    A    G        0      0        2 
  13  chr13_29914286     HPrz    A    G        0      0        2 
  13  chr13_29914286     ZBoe    A    G        0      0        2 
  13  chr13_29914286     ZGre    A    G        0      0        2 
  13  chr13_29914286     ZHar    A    G        0      0        2 
  13  chr13_29914286   Sample    A    G        0      0        2 
  13  chr13_29916205     AAsi    T    C        0      0        2 
  13  chr13_29916205     AKia    T    C        0      0        2 
  13  chr13_29916205     AOna    T    C        0      0        2 
  13  chr13_29916205     ASom    T    C        0      0        2 
  13  chr13_29916205     HCab    T    C        0      0        2 
  13  chr13_29916205     HPrz    T    C        0      0        2 
  13  chr13_29916205     ZBoe    T    C        0      0        2 
  13  chr13_29916205     ZGre    T    C        0      0        2 
  13  chr13_29916205     ZHar    T    C        1      2        2 
  13  chr13_29916205   Sample    T    C        0      0        2 
  13  chr13_29916670     AAsi    G    A        0      0        2 
  13  chr13_29916670     AKia    G    A        0      0        2 
  13  chr13_29916670     AOna    G    A        0      0        2 
  13  chr13_29916670     ASom    G    A        0      0        2 
  13  chr13_29916670     HCab    G    A        1      2        2 
  13  chr13_29916670     HPrz    G    A        1      2        2 
  13  chr13_29916670     ZBoe    G    A        0      0        2 
  13  chr13_29916670     ZGre    G    A        0      0        2 
  13  chr13_29916670     ZHar    G    A        0      0        2 
  13  chr13_29916670   Sample    G    A        1      2        2 
  13  chr13_29918715     AAsi    C    T        0      0        2 
  13  chr13_29918715     AKia    C    T        0      0        2 
  13  chr13_29918715     AOna    C    T        0      0        2 
  13  chr13_29918715     ASom    C    T        0      0        2 
  13  chr13_29918715     HCab    C    T        1      2        2 
  13  chr13_29918715     HPrz    C    T        1      2        2 
  13  chr13_29918715     ZBoe    C    T        0      0        2 
  13  chr13_29918715     ZGre    C    T        0      0        2 
  13  chr13_29918715     ZHar    C    T        0      0        2 
  13  chr13_29918715   Sample    C    T        1      2        2 
  13  chr13_29923780     AAsi    A    G        0      0        2 
  13  chr13_29923780     AKia    A    G        0      0        2 
  13  chr13_29923780     AOna    A    G        0      0        2 
  13  chr13_29923780     ASom    A    G        0      0        2 
  13  chr13_29923780     HCab    A    G        0      0        2 
  13  chr13_29923780     HPrz    A    G        0      0        2 
  13  chr13_29923780     ZBoe    A    G      0.5      1        2 
  13  chr13_29923780     ZGre    A    G        0      0        2 
  13  chr13_29923780     ZHar    A    G        0      0        2 
  13  chr13_29923780   Sample    A    G        0      0        2 
  13  chr13_29925339     AAsi    C    T        0      0        2 
  13  chr13_29925339     AKia    C    T        0      0        2 
  13  chr13_29925339     AOna    C    T        0      0        2 
  13  chr13_29925339     ASom    C    T        0      0        2 
  13  chr13_29925339     HCab    C    T        1      2        2 
  13  chr13_29925339     HPrz    C    T        1      2        2 
  13  chr13_29925339     ZBoe    C    T        0      0        2 
  13  chr13_29925339     ZGre    C    T        0      0        2 
  13  chr13_29925339     ZHar    C    T        0      0        2 
  13  chr13_29925339   Sample    C    T        1      2        2 
  13  chr13_29929017     AAsi    G    T        0      0        2 
  13  chr13_29929017     AKia    G    T        0      0        2 
  13  chr13_29929017     AOna    G    T        0      0        2 
  13  chr13_29929017     ASom    G    T        0      0        2 
  13  chr13_29929017     HCab    G    T        0      0        2 
  13  chr13_29929017     HPrz    G    T        0      0        2 
  13  chr13_29929017     ZBoe    G    T      0.5      1        2 
  13  chr13_29929017     ZGre    G    T        0      0        2 
  13  chr13_29929017     ZHar    G    T        0      0        2 
  13  chr13_29929017   Sample    G    T        0      0        2 
  13  chr13_29929669     AAsi    G    C        0      0        2 
  13  chr13_29929669     AKia    G    C        0      0        2 
  13  chr13_29929669     AOna    G    C        0      0        2 
  13  chr13_29929669     ASom    G    C        0      0        2 
  13  chr13_29929669     HCab    G    C        1      2        2 
  13  chr13_29929669     HPrz    G    C        1      2        2 
  13  chr13_29929669     ZBoe    G    C        0      0        2 
  13  chr13_29929669     ZGre    G    C        0      0        2 
  13  chr13_29929669     ZHar    G    C        0      0        2 
  13  chr13_29929669   Sample    G    C        1      2        2 
  13  chr13_29929816     AAsi    T    G      0.5      1        2 
  13  chr13_29929816     AKia    T    G        0      0        2 
  13  chr13_29929816     AOna    T    G        0      0        2 
  13  chr13_29929816     ASom    T    G        0      0        2 
  13  chr13_29929816     HCab    T    G        0      0        2 
  13  chr13_29929816     HPrz    T    G        0      0        2 
  13  chr13_29929816     ZBoe    T    G        0      0        2 
  13  chr13_29929816     ZGre    T    G        0      0        2 
  13  chr13_29929816     ZHar    T    G        0      0        2 
  13  chr13_29929816   Sample    T    G        0      0        2 
  13  chr13_29932595     AAsi    T    C        0      0        2 
  13  chr13_29932595     AKia    T    C        0      0        2 
  13  chr13_29932595     AOna    T    C        0      0        2 
  13  chr13_29932595     ASom    T    C        0      0        2 
  13  chr13_29932595     HCab    T    C        0      0        2 
  13  chr13_29932595     HPrz    T    C        0      0        2 
  13  chr13_29932595     ZBoe    T    C        0      0        2 
  13  chr13_29932595     ZGre    T    C        0      0        2 
  13  chr13_29932595     ZHar    T    C      0.5      1        2 
  13  chr13_29932595   Sample    T    C        0      0        2 
  13  chr13_29938184     AAsi    C    G        0      0        2 
  13  chr13_29938184     AKia    C    G        0      0        2 
  13  chr13_29938184     AOna    C    G        0      0        2 
  13  chr13_29938184     ASom    C    G        0      0        2 
  13  chr13_29938184     HCab    C    G        1      2        2 
  13  chr13_29938184     HPrz    C    G        1      2        2 
  13  chr13_29938184     ZBoe    C    G        0      0        2 
  13  chr13_29938184     ZGre    C    G        0      0        2 
  13  chr13_29938184     ZHar    C    G        0      0        2 
  13  chr13_29938184   Sample    C    G        1      2        2 
  13  chr13_29940043     AAsi    A    G        0      0        2 
  13  chr13_29940043     AKia    A    G        0      0        2 
  13  chr13_29940043     AOna    A    G        0      0        2 
  13  chr13_29940043     ASom    A    G        0      0        2 
  13  chr13_29940043     HCab    A    G        0      0        2 
  13  chr13_29940043     HPrz    A    G        0      0        2 
  13  chr13_29940043     ZBoe    A    G      0.5      1        2 
  13  chr13_29940043     ZGre    A    G        0      0        2 
  13  chr13_29940043     ZHar    A    G        0      0        2 
  13  chr13_29940043   Sample    A    G        0      0        2 
  13  chr13_29942685     AAsi    T    C        0      0        2 
  13  chr13_29942685     AKia    T    C        0      0        2 
  13  chr13_29942685     AOna    T    C        0      0        2 
  13  chr13_29942685     ASom    T    C        0      0        2 
  13  chr13_29942685     HCab    T    C        0      0        2 
  13  chr13_29942685     HPrz    T    C        0      0        2 
  13  chr13_29942685     ZBoe    T    C        0      0        2 
  13  chr13_29942685     ZGre    T    C        0      0        2 
  13  chr13_29942685     ZHar    T    C        1      2        2 
  13  chr13_29942685   Sample    T    C        0      0        2 
  13  chr13_29942969     AAsi    A    G        0      0        2 
  13  chr13_29942969     AKia    A    G        0      0        2 
  13  chr13_29942969     AOna    A    G        0      0        2 
  13  chr13_29942969     ASom    A    G        0      0        2 
  13  chr13_29942969     HCab    A    G        1      2        2 
  13  chr13_29942969     HPrz    A    G        1      2        2 
  13  chr13_29942969     ZBoe    A    G        0      0        2 
  13  chr13_29942969     ZGre    A    G        0      0        2 
  13  chr13_29942969     ZHar    A    G        0      0        2 
  13  chr13_29942969   Sample    A    G        1      2        2 
  13  chr13_29947117     AAsi    G    T        0      0        2 
  13  chr13_29947117     AKia    G    T        0      0        2 
  13  chr13_29947117     AOna    G    T        0      0        2 
  13  chr13_29947117     ASom    G    T        0      0        2 
  13  chr13_29947117     HCab    G    T        0      0        2 
  13  chr13_29947117     HPrz    G    T        0      0        2 
  13  chr13_29947117     ZBoe    G    T        0      0        2 
  13  chr13_29947117     ZGre    G    T        1      2        2 
  13  chr13_29947117     ZHar    G    T        0      0        2 
  13  chr13_29947117   Sample    G    T        0      0        2 
  13  chr13_29949432     AAsi    G    A        0      0        2 
  13  chr13_29949432     AKia    G    A        0      0        2 
  13  chr13_29949432     AOna    G    A        0      0        2 
  13  chr13_29949432     ASom    G    A        0      0        2 
  13  chr13_29949432     HCab    G    A        1      2        2 
  13  chr13_29949432     HPrz    G    A        1      2        2 
  13  chr13_29949432     ZBoe    G    A        0      0        2 
  13  chr13_29949432     ZGre    G    A        0      0        2 
  13  chr13_29949432     ZHar    G    A        0      0        2 
  13  chr13_29949432   Sample    G    A        1      2        2 
  13  chr13_29950267     AAsi    G    A        0      0        2 
  13  chr13_29950267     AKia    G    A        0      0        2 
  13  chr13_29950267     AOna    G    A        0      0        2 
  13  chr13_29950267     ASom    G    A        0      0        2 
  13  chr13_29950267     HCab    G    A        0      0        2 
  13  chr13_29950267     HPrz    G    A        0      0        2 
  13  chr13_29950267     ZBoe    G    A        0      0        2 
  13  chr13_29950267     ZGre    G    A        1      2        2 
  13  chr13_29950267     ZHar    G    A        0      0        2 
  13  chr13_29950267   Sample    G    A        0      0        2 
  13  chr13_29952309     AAsi    T    C        0      0        2 
  13  chr13_29952309     AKia    T    C        0      0        2 
  13  chr13_29952309     AOna    T    C        0      0        2 
  13  chr13_29952309     ASom    T    C        1      2        2 
  13  chr13_29952309     HCab    T    C        1      2        2 
  13  chr13_29952309     HPrz    T    C        1      2        2 
  13  chr13_29952309     ZBoe    T    C        0      0        2 
  13  chr13_29952309     ZGre    T    C        0      0        2 
  13  chr13_29952309     ZHar    T    C        0      0        2 
  13  chr13_29952309   Sample    T    C        1      2        2 
  13  chr13_29956547     AAsi    A    G      0.5      1        2 
  13  chr13_29956547     AKia    A    G        0      0        2 
  13  chr13_29956547     AOna    A    G        0      0        2 
  13  chr13_29956547     ASom    A    G        0      0        2 
  13  chr13_29956547     HCab    A    G        0      0        2 
  13  chr13_29956547     HPrz    A    G        0      0        2 
  13  chr13_29956547     ZBoe    A    G        0      0        2 
  13  chr13_29956547     ZGre    A    G        0      0        2 
  13  chr13_29956547     ZHar    A    G        0      0        2 
  13  chr13_29956547   Sample    A    G        0      0        2 
  13  chr13_29963839     AAsi    C    G        0      0        2 
  13  chr13_29963839     AKia    C    G        0      0        2 
  13  chr13_29963839     AOna    C    G        0      0        2 
  13  chr13_29963839     ASom    C    G        0      0        2 
  13  chr13_29963839     HCab    C    G        1      2        2 
  13  chr13_29963839     HPrz    C    G        1      2        2 
  13  chr13_29963839     ZBoe    C    G        0      0        2 
  13  chr13_29963839     ZGre    C    G        0      0        2 
  13  chr13_29963839     ZHar    C    G        0      0        2 
  13  chr13_29963839   Sample    C    G        1      2        2 
  13  chr13_29971036     AAsi    A    G        0      0        2 
  13  chr13_29971036     AKia    A    G        0      0        2 
  13  chr13_29971036     AOna    A    G        0      0        2 
  13  chr13_29971036     ASom    A    G        0      0        2 
  13  chr13_29971036     HCab    A    G        0      0        2 
  13  chr13_29971036     HPrz    A    G        0      0        2 
  13  chr13_29971036     ZBoe    A    G        0      0        2 
  13  chr13_29971036     ZGre    A    G      0.5      1        2 
  13  chr13_29971036     ZHar    A    G        0      0        2 
  13  chr13_29971036   Sample    A    G        0      0        2 
  13  chr13_29971870     AAsi    C    A        0      0        2 
  13  chr13_29971870     AKia    C    A        0      0        2 
  13  chr13_29971870     AOna    C    A        0      0        2 
  13  chr13_29971870     ASom    C    A        0      0        2 
  13  chr13_29971870     HCab    C    A        1      2        2 
  13  chr13_29971870     HPrz    C    A        1      2        2 
  13  chr13_29971870     ZBoe    C    A        0      0        2 
  13  chr13_29971870     ZGre    C    A        0      0        2 
  13  chr13_29971870     ZHar    C    A        0      0        2 
  13  chr13_29971870   Sample    C    A        1      2        2 
  13  chr13_29975337     AAsi    A    G        0      0        2 
  13  chr13_29975337     AKia    A    G        0      0        2 
  13  chr13_29975337     AOna    A    G        0      0        2 
  13  chr13_29975337     ASom    A    G        0      0        2 
  13  chr13_29975337     HCab    A    G        0      0        2 
  13  chr13_29975337     HPrz    A    G        0      0        2 
  13  chr13_29975337     ZBoe    A    G        0      0        2 
  13  chr13_29975337     ZGre    A    G        1      2        2 
  13  chr13_29975337     ZHar    A    G        0      0        2 
  13  chr13_29975337   Sample    A    G        0      0        2 
  13  chr13_29976664     AAsi    G    A        0      0        2 
  13  chr13_29976664     AKia    G    A        0      0        2 
  13  chr13_29976664     AOna    G    A        0      0        2 
  13  chr13_29976664     ASom    G    A        0      0        2 
  13  chr13_29976664     HCab    G    A        1      2        2 
  13  chr13_29976664     HPrz    G    A        1      2        2 
  13  chr13_29976664     ZBoe    G    A        0      0        2 
  13  chr13_29976664     ZGre    G    A        0      0        2 
  13  chr13_29976664     ZHar    G    A        0      0        2 
  13  chr13_29976664   Sample    G    A        1      2        2 
  13  chr13_29979687     AAsi    A    G        0      0        2 
  13  chr13_29979687     AKia    A    G        0      0        2 
  13  chr13_29979687     AOna    A    G      0.5      1        2 
  13  chr13_29979687     ASom    A    G        0      0        2 
  13  chr13_29979687     HCab    A    G        0      0        2 
  13  chr13_29979687     HPrz    A    G        0      0        2 
  13  chr13_29979687     ZBoe    A    G        0      0        2 
  13  chr13_29979687     ZGre    A    G        0      0        2 
  13  chr13_29979687     ZHar    A    G        0      0        2 
  13  chr13_29979687   Sample    A    G        0      0        2 
  13  chr13_29985045     AAsi    A    G        1      2        2 
  13  chr13_29985045     AKia    A    G        0      0        2 
  13  chr13_29985045     AOna    A    G        0      0        2 
  13  chr13_29985045     ASom    A    G        0      0        2 
  13  chr13_29985045     HCab    A    G        0      0        2 
  13  chr13_29985045     HPrz    A    G        0      0        2 
  13  chr13_29985045     ZBoe    A    G        0      0        2 
  13  chr13_29985045     ZGre    A    G        0      0        2 
  13  chr13_29985045     ZHar    A    G        0      0        2 
  13  chr13_29985045   Sample    A    G        0      0        2 
  13  chr13_29986522     AAsi    T    C        0      0        2 
  13  chr13_29986522     AKia    T    C        0      0        2 
  13  chr13_29986522     AOna    T    C        0      0        2 
  13  chr13_29986522     ASom    T    C        0      0        2 
  13  chr13_29986522     HCab    T    C        0      0        2 
  13  chr13_29986522     HPrz    T    C        0      0        2 
  13  chr13_29986522     ZBoe    T    C        1      2        2 
  13  chr13_29986522     ZGre    T    C        0      0        2 
  13  chr13_29986522     ZHar    T    C        1      2        2 
  13  chr13_29986522   Sample    T    C        0      0        2 
  13  chr13_29991261     AAsi    C    T        0      0        2 
  13  chr13_29991261     AKia    C    T        0      0        2 
  13  chr13_29991261     AOna    C    T        0      0        2 
  13  chr13_29991261     ASom    C    T        0      0        2 
  13  chr13_29991261     HCab    C    T        0      0        2 
  13  chr13_29991261     HPrz    C    T        0      0        2 
  13  chr13_29991261     ZBoe    C    T        0      0        2 
  13  chr13_29991261     ZGre    C    T        0      0        2 
  13  chr13_29991261     ZHar    C    T        1      2        2 
  13  chr13_29991261   Sample    C    T        0      0        2 
  13  chr13_29994151     AAsi    C    A        0      0        2 
  13  chr13_29994151     AKia    C    A        0      0        2 
  13  chr13_29994151     AOna    C    A        0      0        2 
  13  chr13_29994151     ASom    C    A        0      0        2 
  13  chr13_29994151     HCab    C    A        1      2        2 
  13  chr13_29994151     HPrz    C    A        1      2        2 
  13  chr13_29994151     ZBoe    C    A        0      0        2 
  13  chr13_29994151     ZGre    C    A        0      0        2 
  13  chr13_29994151     ZHar    C    A        0      0        2 
  13  chr13_29994151   Sample    C    A        1      2        2 
  13  chr13_29995291     AAsi    G    A      0.5      1        2 
  13  chr13_29995291     AKia    G    A        0      0        2 
  13  chr13_29995291     AOna    G    A        0      0        2 
  13  chr13_29995291     ASom    G    A        0      0        2 
  13  chr13_29995291     HCab    G    A        0      0        2 
  13  chr13_29995291     HPrz    G    A        0      0        2 
  13  chr13_29995291     ZBoe    G    A        0      0        2 
  13  chr13_29995291     ZGre    G    A        0      0        2 
  13  chr13_29995291     ZHar    G    A        0      0        2 
  13  chr13_29995291   Sample    G    A        0      0        2 
  13  chr13_29996213     AAsi    C    T        0      0        2 
  13  chr13_29996213     AKia    C    T        1      2        2 
  13  chr13_29996213     AOna    C    T        1      2        2 
  13  chr13_29996213     ASom    C    T        0      0        2 
  13  chr13_29996213     HCab    C    T        0      0        2 
  13  chr13_29996213     HPrz    C    T        0      0        2 
  13  chr13_29996213     ZBoe    C    T        0      0        2 
  13  chr13_29996213     ZGre    C    T        0      0        2 
  13  chr13_29996213     ZHar    C    T        0      0        2 
  13  chr13_29996213   Sample    C    T        0      0        2 
  13  chr13_29996441     AAsi    T    C        0      0        2 
  13  chr13_29996441     AKia    T    C        0      0        2 
  13  chr13_29996441     AOna    T    C        0      0        2 
  13  chr13_29996441     ASom    T    C        0      0        2 
  13  chr13_29996441     HCab    T    C        1      2        2 
  13  chr13_29996441     HPrz    T    C        1      2        2 
  13  chr13_29996441     ZBoe    T    C        0      0        2 
  13  chr13_29996441     ZGre    T    C        0      0        2 
  13  chr13_29996441     ZHar    T    C        0      0        2 
  13  chr13_29996441   Sample    T    C        1      2        2 
  13  chr13_29997422     AAsi    A    G        0      0        2 
  13  chr13_29997422     AKia    A    G        0      0        2 
  13  chr13_29997422     AOna    A    G        0      0        2 
  13  chr13_29997422     ASom    A    G        0      0        2 
  13  chr13_29997422     HCab    A    G        0      0        2 
  13  chr13_29997422     HPrz    A    G        0      0        2 
  13  chr13_29997422     ZBoe    A    G      0.5      1        2 
  13  chr13_29997422     ZGre    A    G        0      0        2 
  13  chr13_29997422     ZHar    A    G        0      0        2 
  13  chr13_29997422   Sample    A    G        0      0        2 
  13  chr13_30004764     AAsi    T    C        0      0        2 
  13  chr13_30004764     AKia    T    C        0      0        2 
  13  chr13_30004764     AOna    T    C        0      0        2 
  13  chr13_30004764     ASom    T    C        0      0        2 
  13  chr13_30004764     HCab    T    C        0      0        2 
  13  chr13_30004764     HPrz    T    C        0      0        2 
  13  chr13_30004764     ZBoe    T    C        0      0        2 
  13  chr13_30004764     ZGre    T    C        0      0        2 
  13  chr13_30004764     ZHar    T    C        1      2        2 
  13  chr13_30004764   Sample    T    C        0      0        2 
  13  chr13_30015762     AAsi    C    T        0      0        2 
  13  chr13_30015762     AKia    C    T        0      0        2 
  13  chr13_30015762     AOna    C    T        0      0        2 
  13  chr13_30015762     ASom    C    T        0      0        2 
  13  chr13_30015762     HCab    C    T        0      0        2 
  13  chr13_30015762     HPrz    C    T        0      0        2 
  13  chr13_30015762     ZBoe    C    T        0      0        2 
  13  chr13_30015762     ZGre    C    T        0      0        2 
  13  chr13_30015762     ZHar    C    T      0.5      1        2 
  13  chr13_30015762   Sample    C    T        0      0        2 
  13  chr13_30017323     AAsi    T    C        0      0        2 
  13  chr13_30017323     AKia    T    C        0      0        2 
  13  chr13_30017323     AOna    T    C        0      0        2 
  13  chr13_30017323     ASom    T    C        0      0        2 
  13  chr13_30017323     HCab    T    C        0      0        2 
  13  chr13_30017323     HPrz    T    C        0      0        2 
  13  chr13_30017323     ZBoe    T    C        0      0        2 
  13  chr13_30017323     ZGre    T    C        0      0        2 
  13  chr13_30017323     ZHar    T    C      0.5      1        2 
  13  chr13_30017323   Sample    T    C        0      0        2 
  13  chr13_30019980     AAsi    T    G        0      0        2 
  13  chr13_30019980     AKia    T    G        0      0        2 
  13  chr13_30019980     AOna    T    G      0.5      1        2 
  13  chr13_30019980     ASom    T    G        0      0        2 
  13  chr13_30019980     HCab    T    G        0      0        2 
  13  chr13_30019980     HPrz    T    G        0      0        2 
  13  chr13_30019980     ZBoe    T    G        0      0        2 
  13  chr13_30019980     ZGre    T    G        0      0        2 
  13  chr13_30019980     ZHar    T    G        0      0        2 
  13  chr13_30019980   Sample    T    G        0      0        2 
  13  chr13_30020280     AAsi    A    G        1      2        2 
  13  chr13_30020280     AKia    A    G        0      0        2 
  13  chr13_30020280     AOna    A    G        0      0        2 
  13  chr13_30020280     ASom    A    G        0      0        2 
  13  chr13_30020280     HCab    A    G        0      0        2 
  13  chr13_30020280     HPrz    A    G        0      0        2 
  13  chr13_30020280     ZBoe    A    G        0      0        2 
  13  chr13_30020280     ZGre    A    G        0      0        2 
  13  chr13_30020280     ZHar    A    G        0      0        2 
  13  chr13_30020280   Sample    A    G        0      0        2 
  13  chr13_30027887     AAsi    G    A        0      0        2 
  13  chr13_30027887     AKia    G    A        0      0        2 
  13  chr13_30027887     AOna    G    A        0      0        2 
  13  chr13_30027887     ASom    G    A        0      0        2 
  13  chr13_30027887     HCab    G    A        0      0        2 
  13  chr13_30027887     HPrz    G    A        0      0        2 
  13  chr13_30027887     ZBoe    G    A        1      2        2 
  13  chr13_30027887     ZGre    G    A        1      2        2 
  13  chr13_30027887     ZHar    G    A        1      2        2 
  13  chr13_30027887   Sample    G    A        0      0        2 
  13  chr13_30030384     AAsi    T    C        1      2        2 
  13  chr13_30030384     AKia    T    C        0      0        2 
  13  chr13_30030384     AOna    T    C        0      0        2 
  13  chr13_30030384     ASom    T    C        1      2        2 
  13  chr13_30030384     HCab    T    C        0      0        2 
  13  chr13_30030384     HPrz    T    C        0      0        2 
  13  chr13_30030384     ZBoe    T    C        0      0        2 
  13  chr13_30030384     ZGre    T    C        0      0        2 
  13  chr13_30030384     ZHar    T    C        0      0        2 
  13  chr13_30030384   Sample    T    C        0      0        2 
  13  chr13_30032333     AAsi    C    T        0      0        2 
  13  chr13_30032333     AKia    C    T        0      0        2 
  13  chr13_30032333     AOna    C    T        0      0        2 
  13  chr13_30032333     ASom    C    T        0      0        2 
  13  chr13_30032333     HCab    C    T        0      0        2 
  13  chr13_30032333     HPrz    C    T        0      0        2 
  13  chr13_30032333     ZBoe    C    T        1      2        2 
  13  chr13_30032333     ZGre    C    T        0      0        2 
  13  chr13_30032333     ZHar    C    T        0      0        2 
  13  chr13_30032333   Sample    C    T        0      0        2 
  13  chr13_30032957     AAsi    T    C        0      0        2 
  13  chr13_30032957     AKia    T    C        0      0        2 
  13  chr13_30032957     AOna    T    C        0      0        2 
  13  chr13_30032957     ASom    T    C        0      0        2 
  13  chr13_30032957     HCab    T    C        0      0        2 
  13  chr13_30032957     HPrz    T    C        0      0        2 
  13  chr13_30032957     ZBoe    T    C      0.5      1        2 
  13  chr13_30032957     ZGre    T    C        0      0        2 
  13  chr13_30032957     ZHar    T    C        0      0        2 
  13  chr13_30032957   Sample    T    C        0      0        2 
  13  chr13_30038731     AAsi    G    A        0      0        2 
  13  chr13_30038731     AKia    G    A        0      0        2 
  13  chr13_30038731     AOna    G    A        0      0        2 
  13  chr13_30038731     ASom    G    A        0      0        2 
  13  chr13_30038731     HCab    G    A        1      2        2 
  13  chr13_30038731     HPrz    G    A        1      2        2 
  13  chr13_30038731     ZBoe    G    A        0      0        2 
  13  chr13_30038731     ZGre    G    A        0      0        2 
  13  chr13_30038731     ZHar    G    A        0      0        2 
  13  chr13_30038731   Sample    G    A        1      2        2 
  13  chr13_30040850     AAsi    G    C        0      0        2 
  13  chr13_30040850     AKia    G    C        0      0        2 
  13  chr13_30040850     AOna    G    C        0      0        2 
  13  chr13_30040850     ASom    G    C        0      0        2 
  13  chr13_30040850     HCab    G    C        1      2        2 
  13  chr13_30040850     HPrz    G    C        1      2        2 
  13  chr13_30040850     ZBoe    G    C        0      0        2 
  13  chr13_30040850     ZGre    G    C        0      0        2 
  13  chr13_30040850     ZHar    G    C        0      0        2 
  13  chr13_30040850   Sample    G    C        1      2        2 
  13  chr13_30044737     AAsi    G    A        0      0        2 
  13  chr13_30044737     AKia    G    A        0      0        2 
  13  chr13_30044737     AOna    G    A      0.5      1        2 
  13  chr13_30044737     ASom    G    A        0      0        2 
  13  chr13_30044737     HCab    G    A        0      0        2 
  13  chr13_30044737     HPrz    G    A        0      0        2 
  13  chr13_30044737     ZBoe    G    A        0      0        2 
  13  chr13_30044737     ZGre    G    A        0      0        2 
  13  chr13_30044737     ZHar    G    A        0      0        2 
  13  chr13_30044737   Sample    G    A        0      0        2 
  13  chr13_30047891     AAsi    A    G        0      0        2 
  13  chr13_30047891     AKia    A    G        0      0        2 
  13  chr13_30047891     AOna    A    G        0      0        2 
  13  chr13_30047891     ASom    A    G        0      0        2 
  13  chr13_30047891     HCab    A    G        0      0        2 
  13  chr13_30047891     HPrz    A    G        0      0        2 
  13  chr13_30047891     ZBoe    A    G        0      0        2 
  13  chr13_30047891     ZGre    A    G        0      0        2 
  13  chr13_30047891     ZHar    A    G      0.5      1        2 
  13  chr13_30047891   Sample    A    G        0      0        2 
  13  chr13_30048870     AAsi    A    G        0      0        2 
  13  chr13_30048870     AKia    A    G        0      0        2 
  13  chr13_30048870     AOna    A    G        0      0        2 
  13  chr13_30048870     ASom    A    G        0      0        2 
  13  chr13_30048870     HCab    A    G        1      2        2 
  13  chr13_30048870     HPrz    A    G        1      2        2 
  13  chr13_30048870     ZBoe    A    G        0      0        2 
  13  chr13_30048870     ZGre    A    G        0      0        2 
  13  chr13_30048870     ZHar    A    G        0      0        2 
  13  chr13_30048870   Sample    A    G        1      2        2 
  13  chr13_30049027     AAsi    T    C        0      0        2 
  13  chr13_30049027     AKia    T    C        0      0        2 
  13  chr13_30049027     AOna    T    C        0      0        2 
  13  chr13_30049027     ASom    T    C        0      0        2 
  13  chr13_30049027     HCab    T    C        0      0        2 
  13  chr13_30049027     HPrz    T    C        0      0        2 
  13  chr13_30049027     ZBoe    T    C        0      0        2 
  13  chr13_30049027     ZGre    T    C        1      2        2 
  13  chr13_30049027     ZHar    T    C        0      0        2 
  13  chr13_30049027   Sample    T    C        0      0        2 
  13  chr13_30049685     AAsi    G    A        0      0        2 
  13  chr13_30049685     AKia    G    A        0      0        2 
  13  chr13_30049685     AOna    G    A        0      0        2 
  13  chr13_30049685     ASom    G    A        0      0        2 
  13  chr13_30049685     HCab    G    A        0      0        2 
  13  chr13_30049685     HPrz    G    A        0      0        2 
  13  chr13_30049685     ZBoe    G    A        1      2        2 
  13  chr13_30049685     ZGre    G    A        0      0        2 
  13  chr13_30049685     ZHar    G    A        0      0        2 
  13  chr13_30049685   Sample    G    A        0      0        2 
  13  chr13_30057850     AAsi    T    C        0      0        2 
  13  chr13_30057850     AKia    T    C        0      0        2 
  13  chr13_30057850     AOna    T    C        0      0        2 
  13  chr13_30057850     ASom    T    C        0      0        2 
  13  chr13_30057850     HCab    T    C        0      0        2 
  13  chr13_30057850     HPrz    T    C      0.5      1        2 
  13  chr13_30057850     ZBoe    T    C        0      0        2 
  13  chr13_30057850     ZGre    T    C        0      0        2 
  13  chr13_30057850     ZHar    T    C        0      0        2 
  13  chr13_30057850   Sample    T    C        0      0        2 
  13  chr13_30062452     AAsi    A    G        1      2        2 
  13  chr13_30062452     AKia    A    G        0      0        2 
  13  chr13_30062452     AOna    A    G        0      0        2 
  13  chr13_30062452     ASom    A    G        0      0        2 
  13  chr13_30062452     HCab    A    G        0      0        2 
  13  chr13_30062452     HPrz    A    G        0      0        2 
  13  chr13_30062452     ZBoe    A    G        0      0        2 
  13  chr13_30062452     ZGre    A    G        0      0        2 
  13  chr13_30062452     ZHar    A    G        0      0        2 
  13  chr13_30062452   Sample    A    G        1      2        2 
  13  chr13_30069827     AAsi    C    A        0      0        2 
  13  chr13_30069827     AKia    C    A        0      0        2 
  13  chr13_30069827     AOna    C    A        0      0        2 
  13  chr13_30069827     ASom    C    A        0      0        2 
  13  chr13_30069827     HCab    C    A        1      2        2 
  13  chr13_30069827     HPrz    C    A        1      2        2 
  13  chr13_30069827     ZBoe    C    A        0      0        2 
  13  chr13_30069827     ZGre    C    A        0      0        2 
  13  chr13_30069827     ZHar    C    A        0      0        2 
  13  chr13_30069827   Sample    C    A        1      2        2 
  13  chr13_30076099     AAsi    G    C        1      2        2 
  13  chr13_30076099     AKia    G    C        0      0        2 
  13  chr13_30076099     AOna    G    C        0      0        2 
  13  chr13_30076099     ASom    G    C      0.5      1        2 
  13  chr13_30076099     HCab    G    C        0      0        2 
  13  chr13_30076099     HPrz    G    C        0      0        2 
  13  chr13_30076099     ZBoe    G    C        0      0        2 
  13  chr13_30076099     ZGre    G    C        0      0        2 
  13  chr13_30076099     ZHar    G    C        0      0        2 
  13  chr13_30076099   Sample    G    C        0      0        2 
  13  chr13_30079050     AAsi    A    G        0      0        2 
  13  chr13_30079050     AKia    A    G        0      0        2 
  13  chr13_30079050     AOna    A    G        0      0        2 
  13  chr13_30079050     ASom    A    G        0      0        2 
  13  chr13_30079050     HCab    A    G        0      0        2 
  13  chr13_30079050     HPrz    A    G        0      0        2 
  13  chr13_30079050     ZBoe    A    G        1      2        2 
  13  chr13_30079050     ZGre    A    G        0      0        2 
  13  chr13_30079050     ZHar    A    G        0      0        2 
  13  chr13_30079050   Sample    A    G        0      0        2 
  13  chr13_30079880     AAsi    G    A        0      0        2 
  13  chr13_30079880     AKia    G    A        0      0        2 
  13  chr13_30079880     AOna    G    A        0      0        2 
  13  chr13_30079880     ASom    G    A        0      0        2 
  13  chr13_30079880     HCab    G    A        1      2        2 
  13  chr13_30079880     HPrz    G    A        1      2        2 
  13  chr13_30079880     ZBoe    G    A        0      0        2 
  13  chr13_30079880     ZGre    G    A        0      0        2 
  13  chr13_30079880     ZHar    G    A        0      0        2 
  13  chr13_30079880   Sample    G    A        1      2        2 
  13  chr13_30083123     AAsi    T    C        0      0        2 
  13  chr13_30083123     AKia    T    C        0      0        2 
  13  chr13_30083123     AOna    T    C        0      0        2 
  13  chr13_30083123     ASom    T    C        0      0        2 
  13  chr13_30083123     HCab    T    C        0      0        2 
  13  chr13_30083123     HPrz    T    C      0.5      1        2 
  13  chr13_30083123     ZBoe    T    C        0      0        2 
  13  chr13_30083123     ZGre    T    C        0      0        2 
  13  chr13_30083123     ZHar    T    C        0      0        2 
  13  chr13_30083123   Sample    T    C        0      0        2 
  13  chr13_30086264     AAsi    A    G        0      0        2 
  13  chr13_30086264     AKia    A    G        0      0        2 
  13  chr13_30086264     AOna    A    G        0      0        2 
  13  chr13_30086264     ASom    A    G        0      0        2 
  13  chr13_30086264     HCab    A    G        0      0        2 
  13  chr13_30086264     HPrz    A    G        0      0        2 
  13  chr13_30086264     ZBoe    A    G        0      0        2 
  13  chr13_30086264     ZGre    A    G        1      2        2 
  13  chr13_30086264     ZHar    A    G        0      0        2 
  13  chr13_30086264   Sample    A    G        0      0        2 
  13  chr13_30087869     AAsi    A    G        0      0        2 
  13  chr13_30087869     AKia    A    G        1      2        2 
  13  chr13_30087869     AOna    A    G        0      0        2 
  13  chr13_30087869     ASom    A    G        0      0        2 
  13  chr13_30087869     HCab    A    G        0      0        2 
  13  chr13_30087869     HPrz    A    G        0      0        2 
  13  chr13_30087869     ZBoe    A    G        0      0        2 
  13  chr13_30087869     ZGre    A    G        0      0        2 
  13  chr13_30087869     ZHar    A    G        0      0        2 
  13  chr13_30087869   Sample    A    G        0      0        2 
  13  chr13_30090466     AAsi    T    G        0      0        2 
  13  chr13_30090466     AKia    T    G        0      0        2 
  13  chr13_30090466     AOna    T    G        0      0        2 
  13  chr13_30090466     ASom    T    G        0      0        2 
  13  chr13_30090466     HCab    T    G        1      2        2 
  13  chr13_30090466     HPrz    T    G        1      2        2 
  13  chr13_30090466     ZBoe    T    G        0      0        2 
  13  chr13_30090466     ZGre    T    G        0      0        2 
  13  chr13_30090466     ZHar    T    G        0      0        2 
  13  chr13_30090466   Sample    T    G        1      2        2 
  13  chr13_30095584     AAsi    T    A        0      0        2 
  13  chr13_30095584     AKia    T    A        0      0        2 
  13  chr13_30095584     AOna    T    A        0      0        2 
  13  chr13_30095584     ASom    T    A        0      0        2 
  13  chr13_30095584     HCab    T    A        0      0        2 
  13  chr13_30095584     HPrz    T    A        0      0        2 
  13  chr13_30095584     ZBoe    T    A      0.5      1        2 
  13  chr13_30095584     ZGre    T    A        0      0        2 
  13  chr13_30095584     ZHar    T    A        0      0        2 
  13  chr13_30095584   Sample    T    A        0      0        2 
  13  chr13_30097797     AAsi    T    C        0      0        2 
  13  chr13_30097797     AKia    T    C        0      0        2 
  13  chr13_30097797     AOna    T    C      0.5      1        2 
  13  chr13_30097797     ASom    T    C        0      0        2 
  13  chr13_30097797     HCab    T    C        0      0        2 
  13  chr13_30097797     HPrz    T    C        0      0        2 
  13  chr13_30097797     ZBoe    T    C        0      0        2 
  13  chr13_30097797     ZGre    T    C        0      0        2 
  13  chr13_30097797     ZHar    T    C        0      0        2 
  13  chr13_30097797   Sample    T    C        0      0        2 
  13  chr13_30098755     AAsi    C    A        0      0        2 
  13  chr13_30098755     AKia    C    A        0      0        2 
  13  chr13_30098755     AOna    C    A        0      0        2 
  13  chr13_30098755     ASom    C    A        0      0        2 
  13  chr13_30098755     HCab    C    A        0      0        2 
  13  chr13_30098755     HPrz    C    A        0      0        2 
  13  chr13_30098755     ZBoe    C    A      0.5      1        2 
  13  chr13_30098755     ZGre    C    A        0      0        2 
  13  chr13_30098755     ZHar    C    A        0      0        2 
  13  chr13_30098755   Sample    C    A        0      0        2 
  13  chr13_30098982     AAsi    A    T      0.5      1        2 
  13  chr13_30098982     AKia    A    T        0      0        2 
  13  chr13_30098982     AOna    A    T        0      0        2 
  13  chr13_30098982     ASom    A    T        1      2        2 
  13  chr13_30098982     HCab    A    T        0      0        2 
  13  chr13_30098982     HPrz    A    T        0      0        2 
  13  chr13_30098982     ZBoe    A    T        0      0        2 
  13  chr13_30098982     ZGre    A    T        0      0        2 
  13  chr13_30098982     ZHar    A    T        0      0        2 
  13  chr13_30098982   Sample    A    T        0      0        2 
  13  chr13_30100373     AAsi    G    C        1      2        2 
  13  chr13_30100373     AKia    G    C        0      0        2 
  13  chr13_30100373     AOna    G    C        0      0        2 
  13  chr13_30100373     ASom    G    C        1      2        2 
  13  chr13_30100373     HCab    G    C        0      0        2 
  13  chr13_30100373     HPrz    G    C        0      0        2 
  13  chr13_30100373     ZBoe    G    C        0      0        2 
  13  chr13_30100373     ZGre    G    C        0      0        2 
  13  chr13_30100373     ZHar    G    C        0      0        2 
  13  chr13_30100373   Sample    G    C        0      0        2 
  13  chr13_30101382     AAsi    C    T        1      2        2 
  13  chr13_30101382     AKia    C    T        0      0        2 
  13  chr13_30101382     AOna    C    T        0      0        2 
  13  chr13_30101382     ASom    C    T        1      2        2 
  13  chr13_30101382     HCab    C    T        1      2        2 
  13  chr13_30101382     HPrz    C    T        1      2        2 
  13  chr13_30101382     ZBoe    C    T        0      0        2 
  13  chr13_30101382     ZGre    C    T        0      0        2 
  13  chr13_30101382     ZHar    C    T        0      0        2 
  13  chr13_30101382   Sample    C    T        1      2        2 
  13  chr13_30101451     AAsi    T    C        0      0        2 
  13  chr13_30101451     AKia    T    C        1      2        2 
  13  chr13_30101451     AOna    T    C      0.5      1        2 
  13  chr13_30101451     ASom    T    C        0      0        2 
  13  chr13_30101451     HCab    T    C        0      0        2 
  13  chr13_30101451     HPrz    T    C        0      0        2 
  13  chr13_30101451     ZBoe    T    C        0      0        2 
  13  chr13_30101451     ZGre    T    C        0      0        2 
  13  chr13_30101451     ZHar    T    C        0      0        2 
  13  chr13_30101451   Sample    T    C        0      0        2 
  13  chr13_30105093     AAsi    A    G        0      0        2 
  13  chr13_30105093     AKia    A    G        0      0        2 
  13  chr13_30105093     AOna    A    G        0      0        2 
  13  chr13_30105093     ASom    A    G        0      0        2 
  13  chr13_30105093     HCab    A    G        1      2        2 
  13  chr13_30105093     HPrz    A    G        1      2        2 
  13  chr13_30105093     ZBoe    A    G        0      0        2 
  13  chr13_30105093     ZGre    A    G        0      0        2 
  13  chr13_30105093     ZHar    A    G        0      0        2 
  13  chr13_30105093   Sample    A    G        1      2        2 
  13  chr13_30106228     AAsi    T    C        1      2        2 
  13  chr13_30106228     AKia    T    C        0      0        2 
  13  chr13_30106228     AOna    T    C        0      0        2 
  13  chr13_30106228     ASom    T    C        1      2        2 
  13  chr13_30106228     HCab    T    C        1      2        2 
  13  chr13_30106228     HPrz    T    C        1      2        2 
  13  chr13_30106228     ZBoe    T    C        0      0        2 
  13  chr13_30106228     ZGre    T    C        0      0        2 
  13  chr13_30106228     ZHar    T    C        0      0        2 
  13  chr13_30106228   Sample    T    C        1      2        2 
  13  chr13_30109494     AAsi    T    C        0      0        2 
  13  chr13_30109494     AKia    T    C        0      0        2 
  13  chr13_30109494     AOna    T    C      0.5      1        2 
  13  chr13_30109494     ASom    T    C        0      0        2 
  13  chr13_30109494     HCab    T    C        0      0        2 
  13  chr13_30109494     HPrz    T    C        0      0        2 
  13  chr13_30109494     ZBoe    T    C        0      0        2 
  13  chr13_30109494     ZGre    T    C        0      0        2 
  13  chr13_30109494     ZHar    T    C        0      0        2 
  13  chr13_30109494   Sample    T    C        0      0        2 
  13  chr13_30118790     AAsi    T    C        0      0        2 
  13  chr13_30118790     AKia    T    C        0      0        2 
  13  chr13_30118790     AOna    T    C      0.5      1        2 
  13  chr13_30118790     ASom    T    C        0      0        2 
  13  chr13_30118790     HCab    T    C        0      0        2 
  13  chr13_30118790     HPrz    T    C        0      0        2 
  13  chr13_30118790     ZBoe    T    C        0      0        2 
  13  chr13_30118790     ZGre    T    C        0      0        2 
  13  chr13_30118790     ZHar    T    C        1      2        2 
  13  chr13_30118790   Sample    T    C        0      0        2 
  13  chr13_30130149     AAsi    G    C        0      0        2 
  13  chr13_30130149     AKia    G    C        0      0        2 
  13  chr13_30130149     AOna    G    C        0      0        2 
  13  chr13_30130149     ASom    G    C        0      0        2 
  13  chr13_30130149     HCab    G    C        1      2        2 
  13  chr13_30130149     HPrz    G    C        1      2        2 
  13  chr13_30130149     ZBoe    G    C        0      0        2 
  13  chr13_30130149     ZGre    G    C        0      0        2 
  13  chr13_30130149     ZHar    G    C        0      0        2 
  13  chr13_30130149   Sample    G    C        1      2        2 
  13  chr13_30132226     AAsi    G    A        0      0        2 
  13  chr13_30132226     AKia    G    A        0      0        2 
  13  chr13_30132226     AOna    G    A        0      0        2 
  13  chr13_30132226     ASom    G    A        0      0        2 
  13  chr13_30132226     HCab    G    A        1      2        2 
  13  chr13_30132226     HPrz    G    A        1      2        2 
  13  chr13_30132226     ZBoe    G    A        0      0        2 
  13  chr13_30132226     ZGre    G    A        0      0        2 
  13  chr13_30132226     ZHar    G    A        0      0        2 
  13  chr13_30132226   Sample    G    A        1      2        2 
  13  chr13_30134600     AAsi    G    A        0      0        2 
  13  chr13_30134600     AKia    G    A        0      0        2 
  13  chr13_30134600     AOna    G    A        0      0        2 
  13  chr13_30134600     ASom    G    A        0      0        2 
  13  chr13_30134600     HCab    G    A      0.5      1        2 
  13  chr13_30134600     HPrz    G    A        0      0        2 
  13  chr13_30134600     ZBoe    G    A        0      0        2 
  13  chr13_30134600     ZGre    G    A        0      0        2 
  13  chr13_30134600     ZHar    G    A        0      0        2 
  13  chr13_30134600   Sample    G    A        0      0        2 
  13  chr13_30135080     AAsi    C    T        0      0        2 
  13  chr13_30135080     AKia    C    T        1      2        2 
  13  chr13_30135080     AOna    C    T        1      2        2 
  13  chr13_30135080     ASom    C    T        0      0        2 
  13  chr13_30135080     HCab    C    T        0      0        2 
  13  chr13_30135080     HPrz    C    T        0      0        2 
  13  chr13_30135080     ZBoe    C    T        0      0        2 
  13  chr13_30135080     ZGre    C    T        0      0        2 
  13  chr13_30135080     ZHar    C    T        0      0        2 
  13  chr13_30135080   Sample    C    T        0      0        2 
  13  chr13_30146580     AAsi    A    T        0      0        2 
  13  chr13_30146580     AKia    A    T        0      0        2 
  13  chr13_30146580     AOna    A    T        0      0        2 
  13  chr13_30146580     ASom    A    T        0      0        2 
  13  chr13_30146580     HCab    A    T      0.5      1        2 
  13  chr13_30146580     HPrz    A    T        0      0        2 
  13  chr13_30146580     ZBoe    A    T        0      0        2 
  13  chr13_30146580     ZGre    A    T        0      0        2 
  13  chr13_30146580     ZHar    A    T        0      0        2 
  13  chr13_30146580   Sample    A    T        0      0        2 
  13  chr13_30153817     AAsi    A    G        0      0        2 
  13  chr13_30153817     AKia    A    G        0      0        2 
  13  chr13_30153817     AOna    A    G        0      0        2 
  13  chr13_30153817     ASom    A    G        0      0        2 
  13  chr13_30153817     HCab    A    G        0      0        2 
  13  chr13_30153817     HPrz    A    G        0      0        2 
  13  chr13_30153817     ZBoe    A    G        0      0        2 
  13  chr13_30153817     ZGre    A    G        1      2        2 
  13  chr13_30153817     ZHar    A    G        0      0        2 
  13  chr13_30153817   Sample    A    G        0      0        2 
  13  chr13_30154252     AAsi    T    C        1      2        2 
  13  chr13_30154252     AKia    T    C        0      0        2 
  13  chr13_30154252     AOna    T    C        0      0        2 
  13  chr13_30154252     ASom    T    C        1      2        2 
  13  chr13_30154252     HCab    T    C        0      0        2 
  13  chr13_30154252     HPrz    T    C        0      0        2 
  13  chr13_30154252     ZBoe    T    C        0      0        2 
  13  chr13_30154252     ZGre    T    C        0      0        2 
  13  chr13_30154252     ZHar    T    C        0      0        2 
  13  chr13_30154252   Sample    T    C        0      0        2 
  13  chr13_30155750     AAsi    C    T        0      0        2 
  13  chr13_30155750     AKia    C    T        0      0        2 
  13  chr13_30155750     AOna    C    T        0      0        2 
  13  chr13_30155750     ASom    C    T        0      0        2 
  13  chr13_30155750     HCab    C    T        0      0        2 
  13  chr13_30155750     HPrz    C    T        0      0        2 
  13  chr13_30155750     ZBoe    C    T      0.5      1        2 
  13  chr13_30155750     ZGre    C    T      0.5      1        2 
  13  chr13_30155750     ZHar    C    T        0      0        2 
  13  chr13_30155750   Sample    C    T        0      0        2 
  13  chr13_30165685     AAsi    A    G        0      0        2 
  13  chr13_30165685     AKia    A    G        0      0        2 
  13  chr13_30165685     AOna    A    G        0      0        2 
  13  chr13_30165685     ASom    A    G        0      0        2 
  13  chr13_30165685     HCab    A    G      0.5      1        2 
  13  chr13_30165685     HPrz    A    G        0      0        2 
  13  chr13_30165685     ZBoe    A    G        0      0        2 
  13  chr13_30165685     ZGre    A    G        0      0        2 
  13  chr13_30165685     ZHar    A    G        0      0        2 
  13  chr13_30165685   Sample    A    G        0      0        2 
  13  chr13_30171568     AAsi    C    A        0      0        2 
  13  chr13_30171568     AKia    C    A        0      0        2 
  13  chr13_30171568     AOna    C    A        0      0        2 
  13  chr13_30171568     ASom    C    A        0      0        2 
  13  chr13_30171568     HCab    C    A        0      0        2 
  13  chr13_30171568     HPrz    C    A        0      0        2 
  13  chr13_30171568     ZBoe    C    A      0.5      1        2 
  13  chr13_30171568     ZGre    C    A        0      0        2 
  13  chr13_30171568     ZHar    C    A        0      0        2 
  13  chr13_30171568   Sample    C    A        0      0        2 
  13  chr13_30173736     AAsi    T    C        0      0        2 
  13  chr13_30173736     AKia    T    C        0      0        2 
  13  chr13_30173736     AOna    T    C        0      0        2 
  13  chr13_30173736     ASom    T    C        0      0        2 
  13  chr13_30173736     HCab    T    C      0.5      1        2 
  13  chr13_30173736     HPrz    T    C        0      0        2 
  13  chr13_30173736     ZBoe    T    C        0      0        2 
  13  chr13_30173736     ZGre    T    C        0      0        2 
  13  chr13_30173736     ZHar    T    C        0      0        2 
  13  chr13_30173736   Sample    T    C        0      0        2 
  13  chr13_30176797     AAsi    A    G        0      0        2 
  13  chr13_30176797     AKia    A    G        0      0        2 
  13  chr13_30176797     AOna    A    G        0      0        2 
  13  chr13_30176797     ASom    A    G        0      0        2 
  13  chr13_30176797     HCab    A    G        1      2        2 
  13  chr13_30176797     HPrz    A    G        1      2        2 
  13  chr13_30176797     ZBoe    A    G        0      0        2 
  13  chr13_30176797     ZGre    A    G        0      0        2 
  13  chr13_30176797     ZHar    A    G        0      0        2 
  13  chr13_30176797   Sample    A    G        1      2        2 
  13  chr13_30177283     AAsi    T    G        0      0        2 
  13  chr13_30177283     AKia    T    G        0      0        2 
  13  chr13_30177283     AOna    T    G        0      0        2 
  13  chr13_30177283     ASom    T    G        0      0        2 
  13  chr13_30177283     HCab    T    G        0      0        2 
  13  chr13_30177283     HPrz    T    G        0      0        2 
  13  chr13_30177283     ZBoe    T    G        0      0        2 
  13  chr13_30177283     ZGre    T    G        1      2        2 
  13  chr13_30177283     ZHar    T    G        0      0        2 
  13  chr13_30177283   Sample    T    G        0      0        2 
  13  chr13_30181314     AAsi    G    A        0      0        2 
  13  chr13_30181314     AKia    G    A        0      0        2 
  13  chr13_30181314     AOna    G    A        0      0        2 
  13  chr13_30181314     ASom    G    A        0      0        2 
  13  chr13_30181314     HCab    G    A        1      2        2 
  13  chr13_30181314     HPrz    G    A        1      2        2 
  13  chr13_30181314     ZBoe    G    A        0      0        2 
  13  chr13_30181314     ZGre    G    A        0      0        2 
  13  chr13_30181314     ZHar    G    A        0      0        2 
  13  chr13_30181314   Sample    G    A        1      2        2 
  13  chr13_30184266     AAsi    A    G        0      0        2 
  13  chr13_30184266     AKia    A    G      0.5      1        2 
  13  chr13_30184266     AOna    A    G        0      0        2 
  13  chr13_30184266     ASom    A    G        0      0        2 
  13  chr13_30184266     HCab    A    G        0      0        2 
  13  chr13_30184266     HPrz    A    G        0      0        2 
  13  chr13_30184266     ZBoe    A    G        0      0        2 
  13  chr13_30184266     ZGre    A    G        0      0        2 
  13  chr13_30184266     ZHar    A    G        0      0        2 
  13  chr13_30184266   Sample    A    G        0      0        2 
  13  chr13_30184682     AAsi    A    G        0      0        2 
  13  chr13_30184682     AKia    A    G        0      0        2 
  13  chr13_30184682     AOna    A    G        0      0        2 
  13  chr13_30184682     ASom    A    G        0      0        2 
  13  chr13_30184682     HCab    A    G        0      0        2 
  13  chr13_30184682     HPrz    A    G        0      0        2 
  13  chr13_30184682     ZBoe    A    G        0      0        2 
  13  chr13_30184682     ZGre    A    G      0.5      1        2 
  13  chr13_30184682     ZHar    A    G        0      0        2 
  13  chr13_30184682   Sample    A    G        0      0        2 
  13  chr13_30189231     AAsi    G    A        0      0        2 
  13  chr13_30189231     AKia    G    A        0      0        2 
  13  chr13_30189231     AOna    G    A        0      0        2 
  13  chr13_30189231     ASom    G    A        0      0        2 
  13  chr13_30189231     HCab    G    A        1      2        2 
  13  chr13_30189231     HPrz    G    A        1      2        2 
  13  chr13_30189231     ZBoe    G    A        0      0        2 
  13  chr13_30189231     ZGre    G    A        0      0        2 
  13  chr13_30189231     ZHar    G    A        0      0        2 
  13  chr13_30189231   Sample    G    A        0      0        2 
  13  chr13_30190165     AAsi    T    C        0      0        2 
  13  chr13_30190165     AKia    T    C        0      0        2 
  13  chr13_30190165     AOna    T    C        0      0        2 
  13  chr13_30190165     ASom    T    C        0      0        2 
  13  chr13_30190165     HCab    T    C        0      0        2 
  13  chr13_30190165     HPrz    T    C        0      0        2 
  13  chr13_30190165     ZBoe    T    C        0      0        2 
  13  chr13_30190165     ZGre    T    C        1      2        2 
  13  chr13_30190165     ZHar    T    C        0      0        2 
  13  chr13_30190165   Sample    T    C        0      0        2 
  13  chr13_30196880     AAsi    G    A        0      0        2 
  13  chr13_30196880     AKia    G    A        0      0        2 
  13  chr13_30196880     AOna    G    A        0      0        2 
  13  chr13_30196880     ASom    G    A        0      0        2 
  13  chr13_30196880     HCab    G    A        1      2        2 
  13  chr13_30196880     HPrz    G    A        1      2        2 
  13  chr13_30196880     ZBoe    G    A        0      0        2 
  13  chr13_30196880     ZGre    G    A        0      0        2 
  13  chr13_30196880     ZHar    G    A        0      0        2 
  13  chr13_30196880   Sample    G    A        1      2        2 
  13  chr13_30199219     AAsi    C    T        0      0        2 
  13  chr13_30199219     AKia    C    T        0      0        2 
  13  chr13_30199219     AOna    C    T        0      0        2 
  13  chr13_30199219     ASom    C    T        0      0        2 
  13  chr13_30199219     HCab    C    T        0      0        2 
  13  chr13_30199219     HPrz    C    T        0      0        2 
  13  chr13_30199219     ZBoe    C    T      0.5      1        2 
  13  chr13_30199219     ZGre    C    T        0      0        2 
  13  chr13_30199219     ZHar    C    T        0      0        2 
  13  chr13_30199219   Sample    C    T        0      0        2 
  13  chr13_30202808     AAsi    T    C        0      0        2 
  13  chr13_30202808     AKia    T    C        0      0        2 
  13  chr13_30202808     AOna    T    C        1      2        2 
  13  chr13_30202808     ASom    T    C        0      0        2 
  13  chr13_30202808     HCab    T    C        0      0        2 
  13  chr13_30202808     HPrz    T    C        0      0        2 
  13  chr13_30202808     ZBoe    T    C        0      0        2 
  13  chr13_30202808     ZGre    T    C        0      0        2 
  13  chr13_30202808     ZHar    T    C        0      0        2 
  13  chr13_30202808   Sample    T    C        0      0        2 
  13  chr13_30203533     AAsi    G    A        0      0        2 
  13  chr13_30203533     AKia    G    A        0      0        2 
  13  chr13_30203533     AOna    G    A        0      0        2 
  13  chr13_30203533     ASom    G    A        0      0        2 
  13  chr13_30203533     HCab    G    A        1      2        2 
  13  chr13_30203533     HPrz    G    A        1      2        2 
  13  chr13_30203533     ZBoe    G    A        0      0        2 
  13  chr13_30203533     ZGre    G    A        0      0        2 
  13  chr13_30203533     ZHar    G    A        0      0        2 
  13  chr13_30203533   Sample    G    A        1      2        2 
  13  chr13_30222320     AAsi    A    G        0      0        2 
  13  chr13_30222320     AKia    A    G        0      0        2 
  13  chr13_30222320     AOna    A    G        0      0        2 
  13  chr13_30222320     ASom    A    G        0      0        2 
  13  chr13_30222320     HCab    A    G        0      0        2 
  13  chr13_30222320     HPrz    A    G        0      0        2 
  13  chr13_30222320     ZBoe    A    G        0      0        2 
  13  chr13_30222320     ZGre    A    G      0.5      1        2 
  13  chr13_30222320     ZHar    A    G        0      0        2 
  13  chr13_30222320   Sample    A    G        0      0        2 
  13  chr13_30231482     AAsi    A    G        0      0        2 
  13  chr13_30231482     AKia    A    G        0      0        2 
  13  chr13_30231482     AOna    A    G        0      0        2 
  13  chr13_30231482     ASom    A    G        0      0        2 
  13  chr13_30231482     HCab    A    G        0      0        2 
  13  chr13_30231482     HPrz    A    G        0      0        2 
  13  chr13_30231482     ZBoe    A    G      0.5      1        2 
  13  chr13_30231482     ZGre    A    G        0      0        2 
  13  chr13_30231482     ZHar    A    G        0      0        2 
  13  chr13_30231482   Sample    A    G        0      0        2 
  13  chr13_30265328     AAsi    A    G        0      0        2 
  13  chr13_30265328     AKia    A    G        0      0        2 
  13  chr13_30265328     AOna    A    G        0      0        2 
  13  chr13_30265328     ASom    A    G        0      0        2 
  13  chr13_30265328     HCab    A    G        0      0        2 
  13  chr13_30265328     HPrz    A    G        0      0        2 
  13  chr13_30265328     ZBoe    A    G        0      0        2 
  13  chr13_30265328     ZGre    A    G      0.5      1        2 
  13  chr13_30265328     ZHar    A    G        0      0        2 
  13  chr13_30265328   Sample    A    G        0      0        2 
  13  chr13_30265705     AAsi    C    G        0      0        2 
  13  chr13_30265705     AKia    C    G      0.5      1        2 
  13  chr13_30265705     AOna    C    G        0      0        2 
  13  chr13_30265705     ASom    C    G        0      0        2 
  13  chr13_30265705     HCab    C    G        0      0        2 
  13  chr13_30265705     HPrz    C    G        0      0        2 
  13  chr13_30265705     ZBoe    C    G        0      0        2 
  13  chr13_30265705     ZGre    C    G        0      0        2 
  13  chr13_30265705     ZHar    C    G        0      0        2 
  13  chr13_30265705   Sample    C    G        0      0        2 
  13  chr13_30268319     AAsi    C    T        0      0        2 
  13  chr13_30268319     AKia    C    T        0      0        2 
  13  chr13_30268319     AOna    C    T        0      0        2 
  13  chr13_30268319     ASom    C    T        0      0        2 
  13  chr13_30268319     HCab    C    T      0.5      1        2 
  13  chr13_30268319     HPrz    C    T        0      0        2 
  13  chr13_30268319     ZBoe    C    T        0      0        2 
  13  chr13_30268319     ZGre    C    T        0      0        2 
  13  chr13_30268319     ZHar    C    T        0      0        2 
  13  chr13_30268319   Sample    C    T        0      0        2 
  13  chr13_30268410     AAsi    G    A        0      0        2 
  13  chr13_30268410     AKia    G    A        0      0        2 
  13  chr13_30268410     AOna    G    A      0.5      1        2 
  13  chr13_30268410     ASom    G    A        0      0        2 
  13  chr13_30268410     HCab    G    A        0      0        2 
  13  chr13_30268410     HPrz    G    A        0      0        2 
  13  chr13_30268410     ZBoe    G    A        0      0        2 
  13  chr13_30268410     ZGre    G    A        0      0        2 
  13  chr13_30268410     ZHar    G    A        0      0        2 
  13  chr13_30268410   Sample    G    A        0      0        2 
  13  chr13_30273076     AAsi    A    C        0      0        2 
  13  chr13_30273076     AKia    A    C        0      0        2 
  13  chr13_30273076     AOna    A    C      0.5      1        2 
  13  chr13_30273076     ASom    A    C        0      0        2 
  13  chr13_30273076     HCab    A    C        0      0        2 
  13  chr13_30273076     HPrz    A    C        0      0        2 
  13  chr13_30273076     ZBoe    A    C        0      0        2 
  13  chr13_30273076     ZGre    A    C        0      0        2 
  13  chr13_30273076     ZHar    A    C        0      0        2 
  13  chr13_30273076   Sample    A    C        0      0        2 
  13  chr13_30274280     AAsi    C    T        0      0        2 
  13  chr13_30274280     AKia    C    T        0      0        2 
  13  chr13_30274280     AOna    C    T        0      0        2 
  13  chr13_30274280     ASom    C    T        0      0        2 
  13  chr13_30274280     HCab    C    T        0      0        2 
  13  chr13_30274280     HPrz    C    T        0      0        2 
  13  chr13_30274280     ZBoe    C    T        0      0        2 
  13  chr13_30274280     ZGre    C    T        1      2        2 
  13  chr13_30274280     ZHar    C    T        0      0        2 
  13  chr13_30274280   Sample    C    T        0      0        2 
  13  chr13_30277980     AAsi    A    G        0      0        2 
  13  chr13_30277980     AKia    A    G        0      0        2 
  13  chr13_30277980     AOna    A    G        0      0        2 
  13  chr13_30277980     ASom    A    G        0      0        2 
  13  chr13_30277980     HCab    A    G        1      2        2 
  13  chr13_30277980     HPrz    A    G        1      2        2 
  13  chr13_30277980     ZBoe    A    G        0      0        2 
  13  chr13_30277980     ZGre    A    G        0      0        2 
  13  chr13_30277980     ZHar    A    G        0      0        2 
  13  chr13_30277980   Sample    A    G        1      2        2 
  13  chr13_30280676     AAsi    C    T        0      0        2 
  13  chr13_30280676     AKia    C    T        0      0        2 
  13  chr13_30280676     AOna    C    T        0      0        2 
  13  chr13_30280676     ASom    C    T        0      0        2 
  13  chr13_30280676     HCab    C    T        1      2        2 
  13  chr13_30280676     HPrz    C    T        1      2        2 
  13  chr13_30280676     ZBoe    C    T        0      0        2 
  13  chr13_30280676     ZGre    C    T        0      0        2 
  13  chr13_30280676     ZHar    C    T        0      0        2 
  13  chr13_30280676   Sample    C    T        1      2        2 
  13  chr13_30280732     AAsi    A    G        0      0        2 
  13  chr13_30280732     AKia    A    G      0.5      1        2 
  13  chr13_30280732     AOna    A    G        0      0        2 
  13  chr13_30280732     ASom    A    G        0      0        2 
  13  chr13_30280732     HCab    A    G      0.5      1        2 
  13  chr13_30280732     HPrz    A    G      0.5      1        2 
  13  chr13_30280732     ZBoe    A    G        0      0        2 
  13  chr13_30280732     ZGre    A    G        0      0        2 
  13  chr13_30280732     ZHar    A    G      0.5      1        2 
  13  chr13_30280732   Sample    A    G        1      2        2 
  13  chr13_30281437     AAsi    A    G        0      0        2 
  13  chr13_30281437     AKia    A    G        0      0        2 
  13  chr13_30281437     AOna    A    G        0      0        2 
  13  chr13_30281437     ASom    A    G        0      0        2 
  13  chr13_30281437     HCab    A    G      0.5      1        2 
  13  chr13_30281437     HPrz    A    G      0.5      1        2 
  13  chr13_30281437     ZBoe    A    G        0      0        2 
  13  chr13_30281437     ZGre    A    G        0      0        2 
  13  chr13_30281437     ZHar    A    G        0      0        2 
  13  chr13_30281437   Sample    A    G        0      0        2 
  13  chr13_30285947     AAsi    C    A        0      0        2 
  13  chr13_30285947     AKia    C    A      0.5      1        2 
  13  chr13_30285947     AOna    C    A        0      0        2 
  13  chr13_30285947     ASom    C    A        0      0        2 
  13  chr13_30285947     HCab    C    A        0      0        2 
  13  chr13_30285947     HPrz    C    A        0      0        2 
  13  chr13_30285947     ZBoe    C    A        0      0        2 
  13  chr13_30285947     ZGre    C    A        0      0        2 
  13  chr13_30285947     ZHar    C    A        0      0        2 
  13  chr13_30285947   Sample    C    A        0      0        2 
  13  chr13_30287042     AAsi    C    G        0      0        2 
  13  chr13_30287042     AKia    C    G        0      0        2 
  13  chr13_30287042     AOna    C    G        0      0        2 
  13  chr13_30287042     ASom    C    G        0      0        2 
  13  chr13_30287042     HCab    C    G        0      0        2 
  13  chr13_30287042     HPrz    C    G        0      0        2 
  13  chr13_30287042     ZBoe    C    G        0      0        2 
  13  chr13_30287042     ZGre    C    G        0      0        2 
  13  chr13_30287042     ZHar    C    G      0.5      1        2 
  13  chr13_30287042   Sample    C    G        0      0        2 
  13  chr13_30292867     AAsi    C    G        0      0        2 
  13  chr13_30292867     AKia    C    G        0      0        2 
  13  chr13_30292867     AOna    C    G        0      0        2 
  13  chr13_30292867     ASom    C    G        0      0        2 
  13  chr13_30292867     HCab    C    G        0      0        2 
  13  chr13_30292867     HPrz    C    G        0      0        2 
  13  chr13_30292867     ZBoe    C    G        1      2        2 
  13  chr13_30292867     ZGre    C    G        0      0        2 
  13  chr13_30292867     ZHar    C    G        0      0        2 
  13  chr13_30292867   Sample    C    G        0      0        2 
  13  chr13_30293583     AAsi    T    A        0      0        2 
  13  chr13_30293583     AKia    T    A        0      0        2 
  13  chr13_30293583     AOna    T    A        0      0        2 
  13  chr13_30293583     ASom    T    A        0      0        2 
  13  chr13_30293583     HCab    T    A        0      0        2 
  13  chr13_30293583     HPrz    T    A        0      0        2 
  13  chr13_30293583     ZBoe    T    A        0      0        2 
  13  chr13_30293583     ZGre    T    A      0.5      1        2 
  13  chr13_30293583     ZHar    T    A        0      0        2 
  13  chr13_30293583   Sample    T    A        0      0        2 
  13  chr13_30296616     AAsi    T    C        0      0        2 
  13  chr13_30296616     AKia    T    C        0      0        2 
  13  chr13_30296616     AOna    T    C        0      0        2 
  13  chr13_30296616     ASom    T    C        0      0        2 
  13  chr13_30296616     HCab    T    C        0      0        2 
  13  chr13_30296616     HPrz    T    C        0      0        2 
  13  chr13_30296616     ZBoe    T    C        0      0        2 
  13  chr13_30296616     ZGre    T    C        0      0        2 
  13  chr13_30296616     ZHar    T    C        1      2        2 
  13  chr13_30296616   Sample    T    C        0      0        2 
  13  chr13_30305931     AAsi    C    A        1      2        2 
  13  chr13_30305931     AKia    C    A        0      0        2 
  13  chr13_30305931     AOna    C    A        0      0        2 
  13  chr13_30305931     ASom    C    A      0.5      1        2 
  13  chr13_30305931     HCab    C    A        0      0        2 
  13  chr13_30305931     HPrz    C    A        0      0        2 
  13  chr13_30305931     ZBoe    C    A        0      0        2 
  13  chr13_30305931     ZGre    C    A        0      0        2 
  13  chr13_30305931     ZHar    C    A        0      0        2 
  13  chr13_30305931   Sample    C    A        0      0        2 
  13  chr13_30309654     AAsi    A    G        0      0        2 
  13  chr13_30309654     AKia    A    G        0      0        2 
  13  chr13_30309654     AOna    A    G        0      0        2 
  13  chr13_30309654     ASom    A    G        0      0        2 
  13  chr13_30309654     HCab    A    G        0      0        2 
  13  chr13_30309654     HPrz    A    G        0      0        2 
  13  chr13_30309654     ZBoe    A    G        0      0        2 
  13  chr13_30309654     ZGre    A    G      0.5      1        2 
  13  chr13_30309654     ZHar    A    G        0      0        2 
  13  chr13_30309654   Sample    A    G        0      0        2 
  13  chr13_30310333     AAsi    A    G        0      0        2 
  13  chr13_30310333     AKia    A    G        0      0        2 
  13  chr13_30310333     AOna    A    G        0      0        2 
  13  chr13_30310333     ASom    A    G        0      0        2 
  13  chr13_30310333     HCab    A    G        0      0        2 
  13  chr13_30310333     HPrz    A    G        0      0        2 
  13  chr13_30310333     ZBoe    A    G        0      0        2 
  13  chr13_30310333     ZGre    A    G      0.5      1        2 
  13  chr13_30310333     ZHar    A    G        0      0        2 
  13  chr13_30310333   Sample    A    G        0      0        2 
  13  chr13_30310728     AAsi    G    A        0      0        2 
  13  chr13_30310728     AKia    G    A        0      0        2 
  13  chr13_30310728     AOna    G    A        0      0        2 
  13  chr13_30310728     ASom    G    A        0      0        2 
  13  chr13_30310728     HCab    G    A        1      2        2 
  13  chr13_30310728     HPrz    G    A        1      2        2 
  13  chr13_30310728     ZBoe    G    A        0      0        2 
  13  chr13_30310728     ZGre    G    A        0      0        2 
  13  chr13_30310728     ZHar    G    A        0      0        2 
  13  chr13_30310728   Sample    G    A        1      2        2 
  13  chr13_30310911     AAsi    T    C        0      0        2 
  13  chr13_30310911     AKia    T    C        0      0        2 
  13  chr13_30310911     AOna    T    C        0      0        2 
  13  chr13_30310911     ASom    T    C        0      0        2 
  13  chr13_30310911     HCab    T    C        0      0        2 
  13  chr13_30310911     HPrz    T    C        0      0        2 
  13  chr13_30310911     ZBoe    T    C        0      0        2 
  13  chr13_30310911     ZGre    T    C        1      2        2 
  13  chr13_30310911     ZHar    T    C        0      0        2 
  13  chr13_30310911   Sample    T    C        0      0        2 
  13  chr13_30311151     AAsi    T    A        0      0        2 
  13  chr13_30311151     AKia    T    A        1      2        2 
  13  chr13_30311151     AOna    T    A        1      2        2 
  13  chr13_30311151     ASom    T    A        0      0        2 
  13  chr13_30311151     HCab    T    A        0      0        2 
  13  chr13_30311151     HPrz    T    A        0      0        2 
  13  chr13_30311151     ZBoe    T    A        0      0        2 
  13  chr13_30311151     ZGre    T    A        0      0        2 
  13  chr13_30311151     ZHar    T    A        0      0        2 
  13  chr13_30311151   Sample    T    A        0      0        2 
  13  chr13_30325917     AAsi    C    A        0      0        2 
  13  chr13_30325917     AKia    C    A        0      0        2 
  13  chr13_30325917     AOna    C    A        0      0        2 
  13  chr13_30325917     ASom    C    A        0      0        2 
  13  chr13_30325917     HCab    C    A      0.5      1        2 
  13  chr13_30325917     HPrz    C    A      0.5      1        2 
  13  chr13_30325917     ZBoe    C    A        0      0        2 
  13  chr13_30325917     ZGre    C    A        0      0        2 
  13  chr13_30325917     ZHar    C    A        0      0        2 
  13  chr13_30325917   Sample    C    A        0      0        2 
  13  chr13_30328809     AAsi    C    T        0      0        2 
  13  chr13_30328809     AKia    C    T        0      0        2 
  13  chr13_30328809     AOna    C    T        0      0        2 
  13  chr13_30328809     ASom    C    T        0      0        2 
  13  chr13_30328809     HCab    C    T        1      2        2 
  13  chr13_30328809     HPrz    C    T        1      2        2 
  13  chr13_30328809     ZBoe    C    T        0      0        2 
  13  chr13_30328809     ZGre    C    T        0      0        2 
  13  chr13_30328809     ZHar    C    T        0      0        2 
  13  chr13_30328809   Sample    C    T        1      2        2 
  13  chr13_30331929     AAsi    T    C        0      0        2 
  13  chr13_30331929     AKia    T    C        0      0        2 
  13  chr13_30331929     AOna    T    C        0      0        2 
  13  chr13_30331929     ASom    T    C        0      0        2 
  13  chr13_30331929     HCab    T    C        0      0        2 
  13  chr13_30331929     HPrz    T    C        0      0        2 
  13  chr13_30331929     ZBoe    T    C        0      0        2 
  13  chr13_30331929     ZGre    T    C        0      0        2 
  13  chr13_30331929     ZHar    T    C        1      2        2 
  13  chr13_30331929   Sample    T    C        0      0        2 
  13  chr13_30336271     AAsi    C    T        0      0        2 
  13  chr13_30336271     AKia    C    T        0      0        2 
  13  chr13_30336271     AOna    C    T        0      0        2 
  13  chr13_30336271     ASom    C    T        0      0        2 
  13  chr13_30336271     HCab    C    T        1      2        2 
  13  chr13_30336271     HPrz    C    T        1      2        2 
  13  chr13_30336271     ZBoe    C    T        0      0        2 
  13  chr13_30336271     ZGre    C    T        0      0        2 
  13  chr13_30336271     ZHar    C    T        0      0        2 
  13  chr13_30336271   Sample    C    T        1      2        2 
  13  chr13_30341893     AAsi    T    C        0      0        2 
  13  chr13_30341893     AKia    T    C        0      0        2 
  13  chr13_30341893     AOna    T    C        0      0        2 
  13  chr13_30341893     ASom    T    C        0      0        2 
  13  chr13_30341893     HCab    T    C        0      0        2 
  13  chr13_30341893     HPrz    T    C        0      0        2 
  13  chr13_30341893     ZBoe    T    C      0.5      1        2 
  13  chr13_30341893     ZGre    T    C        0      0        2 
  13  chr13_30341893     ZHar    T    C        0      0        2 
  13  chr13_30341893   Sample    T    C        0      0        2 
  13  chr13_30348753     AAsi    T    C        0      0        2 
  13  chr13_30348753     AKia    T    C        0      0        2 
  13  chr13_30348753     AOna    T    C        0      0        2 
  13  chr13_30348753     ASom    T    C        0      0        2 
  13  chr13_30348753     HCab    T    C        1      2        2 
  13  chr13_30348753     HPrz    T    C        1      2        2 
  13  chr13_30348753     ZBoe    T    C        0      0        2 
  13  chr13_30348753     ZGre    T    C        0      0        2 
  13  chr13_30348753     ZHar    T    C        0      0        2 
  13  chr13_30348753   Sample    T    C        1      2        2 
  13  chr13_30349957     AAsi    C    A        0      0        2 
  13  chr13_30349957     AKia    C    A        0      0        2 
  13  chr13_30349957     AOna    C    A        1      2        2 
  13  chr13_30349957     ASom    C    A        0      0        2 
  13  chr13_30349957     HCab    C    A        0      0        2 
  13  chr13_30349957     HPrz    C    A        0      0        2 
  13  chr13_30349957     ZBoe    C    A        0      0        2 
  13  chr13_30349957     ZGre    C    A        0      0        2 
  13  chr13_30349957     ZHar    C    A        0      0        2 
  13  chr13_30349957   Sample    C    A        0      0        2 
  13  chr13_30350259     AAsi    G    A        1      2        2 
  13  chr13_30350259     AKia    G    A        0      0        2 
  13  chr13_30350259     AOna    G    A        1      2        2 
  13  chr13_30350259     ASom    G    A        1      2        2 
  13  chr13_30350259     HCab    G    A        0      0        2 
  13  chr13_30350259     HPrz    G    A        0      0        2 
  13  chr13_30350259     ZBoe    G    A        0      0        2 
  13  chr13_30350259     ZGre    G    A        0      0        2 
  13  chr13_30350259     ZHar    G    A        0      0        2 
  13  chr13_30350259   Sample    G    A        0      0        2 
  13  chr13_30350342     AAsi    T    G        0      0        2 
  13  chr13_30350342     AKia    T    G        0      0        2 
  13  chr13_30350342     AOna    T    G      0.5      1        2 
  13  chr13_30350342     ASom    T    G        0      0        2 
  13  chr13_30350342     HCab    T    G        0      0        2 
  13  chr13_30350342     HPrz    T    G        0      0        2 
  13  chr13_30350342     ZBoe    T    G        0      0        2 
  13  chr13_30350342     ZGre    T    G      0.5      1        2 
  13  chr13_30350342     ZHar    T    G        0      0        2 
  13  chr13_30350342   Sample    T    G        0      0        2 
  13  chr13_30351847     AAsi    T    C        0      0        2 
  13  chr13_30351847     AKia    T    C        0      0        2 
  13  chr13_30351847     AOna    T    C        0      0        2 
  13  chr13_30351847     ASom    T    C        1      2        2 
  13  chr13_30351847     HCab    T    C        0      0        2 
  13  chr13_30351847     HPrz    T    C        0      0        2 
  13  chr13_30351847     ZBoe    T    C        0      0        2 
  13  chr13_30351847     ZGre    T    C        0      0        2 
  13  chr13_30351847     ZHar    T    C        0      0        2 
  13  chr13_30351847   Sample    T    C        0      0        2 
  13  chr13_30353396     AAsi    A    G        0      0        2 
  13  chr13_30353396     AKia    A    G        0      0        2 
  13  chr13_30353396     AOna    A    G        0      0        2 
  13  chr13_30353396     ASom    A    G        0      0        2 
  13  chr13_30353396     HCab    A    G        1      2        2 
  13  chr13_30353396     HPrz    A    G        1      2        2 
  13  chr13_30353396     ZBoe    A    G        0      0        2 
  13  chr13_30353396     ZGre    A    G        0      0        2 
  13  chr13_30353396     ZHar    A    G        0      0        2 
  13  chr13_30353396   Sample    A    G        1      2        2 
  13  chr13_30356346     AAsi    A    G        1      2        2 
  13  chr13_30356346     AKia    A    G        0      0        2 
  13  chr13_30356346     AOna    A    G        0      0        2 
  13  chr13_30356346     ASom    A    G        1      2        2 
  13  chr13_30356346     HCab    A    G        0      0        2 
  13  chr13_30356346     HPrz    A    G        0      0        2 
  13  chr13_30356346     ZBoe    A    G        0      0        2 
  13  chr13_30356346     ZGre    A    G        0      0        2 
  13  chr13_30356346     ZHar    A    G        0      0        2 
  13  chr13_30356346   Sample    A    G        0      0        2 
  13  chr13_30360510     AAsi    C    T        1      2        2 
  13  chr13_30360510     AKia    C    T        0      0        2 
  13  chr13_30360510     AOna    C    T        1      2        2 
  13  chr13_30360510     ASom    C    T        1      2        2 
  13  chr13_30360510     HCab    C    T        0      0        2 
  13  chr13_30360510     HPrz    C    T        0      0        2 
  13  chr13_30360510     ZBoe    C    T        0      0        2 
  13  chr13_30360510     ZGre    C    T        0      0        2 
  13  chr13_30360510     ZHar    C    T        0      0        2 
  13  chr13_30360510   Sample    C    T        0      0        2 
  13  chr13_30361907     AAsi    A    G        0      0        2 
  13  chr13_30361907     AKia    A    G        0      0        2 
  13  chr13_30361907     AOna    A    G        0      0        2 
  13  chr13_30361907     ASom    A    G        0      0        2 
  13  chr13_30361907     HCab    A    G        0      0        2 
  13  chr13_30361907     HPrz    A    G        0      0        2 
  13  chr13_30361907     ZBoe    A    G        0      0        2 
  13  chr13_30361907     ZGre    A    G        1      2        2 
  13  chr13_30361907     ZHar    A    G        0      0        2 
  13  chr13_30361907   Sample    A    G        0      0        2 
  13  chr13_30362424     AAsi    C    T        0      0        2 
  13  chr13_30362424     AKia    C    T        0      0        2 
  13  chr13_30362424     AOna    C    T        0      0        2 
  13  chr13_30362424     ASom    C    T        0      0        2 
  13  chr13_30362424     HCab    C    T        1      2        2 
  13  chr13_30362424     HPrz    C    T        1      2        2 
  13  chr13_30362424     ZBoe    C    T        0      0        2 
  13  chr13_30362424     ZGre    C    T        0      0        2 
  13  chr13_30362424     ZHar    C    T        0      0        2 
  13  chr13_30362424   Sample    C    T        1      2        2 
  13  chr13_30366024     AAsi    T    A        0      0        2 
  13  chr13_30366024     AKia    T    A        0      0        2 
  13  chr13_30366024     AOna    T    A        0      0        2 
  13  chr13_30366024     ASom    T    A        0      0        2 
  13  chr13_30366024     HCab    T    A        0      0        2 
  13  chr13_30366024     HPrz    T    A        0      0        2 
  13  chr13_30366024     ZBoe    T    A        0      0        2 
  13  chr13_30366024     ZGre    T    A        1      2        2 
  13  chr13_30366024     ZHar    T    A        0      0        2 
  13  chr13_30366024   Sample    T    A        0      0        2 
  13  chr13_30367175     AAsi    C    G        0      0        2 
  13  chr13_30367175     AKia    C    G        0      0        2 
  13  chr13_30367175     AOna    C    G        0      0        2 
  13  chr13_30367175     ASom    C    G        0      0        2 
  13  chr13_30367175     HCab    C    G      0.5      1        2 
  13  chr13_30367175     HPrz    C    G      0.5      1        2 
  13  chr13_30367175     ZBoe    C    G        0      0        2 
  13  chr13_30367175     ZGre    C    G        0      0        2 
  13  chr13_30367175     ZHar    C    G        0      0        2 
  13  chr13_30367175   Sample    C    G        1      2        2 
  13  chr13_30370127     AAsi    G    C        1      2        2 
  13  chr13_30370127     AKia    G    C        1      2        2 
  13  chr13_30370127     AOna    G    C        1      2        2 
  13  chr13_30370127     ASom    G    C        1      2        2 
  13  chr13_30370127     HCab    G    C        0      0        2 
  13  chr13_30370127     HPrz    G    C        0      0        2 
  13  chr13_30370127     ZBoe    G    C        0      0        2 
  13  chr13_30370127     ZGre    G    C        0      0        2 
  13  chr13_30370127     ZHar    G    C        0      0        2 
  13  chr13_30370127   Sample    G    C        0      0        2 
  13  chr13_30370598     AAsi    T    C        0      0        2 
  13  chr13_30370598     AKia    T    C        0      0        2 
  13  chr13_30370598     AOna    T    C        0      0        2 
  13  chr13_30370598     ASom    T    C        0      0        2 
  13  chr13_30370598     HCab    T    C        0      0        2 
  13  chr13_30370598     HPrz    T    C      0.5      1        2 
  13  chr13_30370598     ZBoe    T    C        0      0        2 
  13  chr13_30370598     ZGre    T    C        0      0        2 
  13  chr13_30370598     ZHar    T    C        0      0        2 
  13  chr13_30370598   Sample    T    C        0      0        2 
  13  chr13_30384735     AAsi    T    C        0      0        2 
  13  chr13_30384735     AKia    T    C        0      0        2 
  13  chr13_30384735     AOna    T    C        0      0        2 
  13  chr13_30384735     ASom    T    C        0      0        2 
  13  chr13_30384735     HCab    T    C        0      0        2 
  13  chr13_30384735     HPrz    T    C      0.5      1        2 
  13  chr13_30384735     ZBoe    T    C        0      0        2 
  13  chr13_30384735     ZGre    T    C        0      0        2 
  13  chr13_30384735     ZHar    T    C        0      0        2 
  13  chr13_30384735   Sample    T    C        0      0        2 
  13  chr13_30389296     AAsi    C    T        0      0        2 
  13  chr13_30389296     AKia    C    T        0      0        2 
  13  chr13_30389296     AOna    C    T        0      0        2 
  13  chr13_30389296     ASom    C    T        0      0        2 
  13  chr13_30389296     HCab    C    T        1      2        2 
  13  chr13_30389296     HPrz    C    T        1      2        2 
  13  chr13_30389296     ZBoe    C    T        0      0        2 
  13  chr13_30389296     ZGre    C    T        0      0        2 
  13  chr13_30389296     ZHar    C    T        0      0        2 
  13  chr13_30389296   Sample    C    T        1      2        2 
  13  chr13_30393577     AAsi    G    C        0      0        2 
  13  chr13_30393577     AKia    G    C        0      0        2 
  13  chr13_30393577     AOna    G    C        0      0        2 
  13  chr13_30393577     ASom    G    C        0      0        2 
  13  chr13_30393577     HCab    G    C        1      2        2 
  13  chr13_30393577     HPrz    G    C        1      2        2 
  13  chr13_30393577     ZBoe    G    C        0      0        2 
  13  chr13_30393577     ZGre    G    C        0      0        2 
  13  chr13_30393577     ZHar    G    C        0      0        2 
  13  chr13_30393577   Sample    G    C        1      2        2 
  13  chr13_30412725     AAsi    T    C        0      0        2 
  13  chr13_30412725     AKia    T    C        1      2        2 
  13  chr13_30412725     AOna    T    C        0      0        2 
  13  chr13_30412725     ASom    T    C        0      0        2 
  13  chr13_30412725     HCab    T    C        1      2        2 
  13  chr13_30412725     HPrz    T    C        1      2        2 
  13  chr13_30412725     ZBoe    T    C        0      0        2 
  13  chr13_30412725     ZGre    T    C        0      0        2 
  13  chr13_30412725     ZHar    T    C        0      0        2 
  13  chr13_30412725   Sample    T    C        1      2        2 
  13  chr13_30412860     AAsi    A    G        0      0        2 
  13  chr13_30412860     AKia    A    G        0      0        2 
  13  chr13_30412860     AOna    A    G        0      0        2 
  13  chr13_30412860     ASom    A    G        0      0        2 
  13  chr13_30412860     HCab    A    G        0      0        2 
  13  chr13_30412860     HPrz    A    G        0      0        2 
  13  chr13_30412860     ZBoe    A    G        0      0        2 
  13  chr13_30412860     ZGre    A    G        0      0        2 
  13  chr13_30412860     ZHar    A    G      0.5      1        2 
  13  chr13_30412860   Sample    A    G        0      0        2 
  13  chr13_30423892     AAsi    A    G        0      0        2 
  13  chr13_30423892     AKia    A    G        0      0        2 
  13  chr13_30423892     AOna    A    G        0      0        2 
  13  chr13_30423892     ASom    A    G        0      0        2 
  13  chr13_30423892     HCab    A    G        0      0        2 
  13  chr13_30423892     HPrz    A    G        0      0        2 
  13  chr13_30423892     ZBoe    A    G        0      0        2 
  13  chr13_30423892     ZGre    A    G        1      2        2 
  13  chr13_30423892     ZHar    A    G        0      0        2 
  13  chr13_30423892   Sample    A    G        0      0        2 
  13  chr13_30427898     AAsi    A    G        1      2        2 
  13  chr13_30427898     AKia    A    G        0      0        2 
  13  chr13_30427898     AOna    A    G        0      0        2 
  13  chr13_30427898     ASom    A    G        1      2        2 
  13  chr13_30427898     HCab    A    G        0      0        2 
  13  chr13_30427898     HPrz    A    G        0      0        2 
  13  chr13_30427898     ZBoe    A    G        0      0        2 
  13  chr13_30427898     ZGre    A    G        0      0        2 
  13  chr13_30427898     ZHar    A    G        0      0        2 
  13  chr13_30427898   Sample    A    G        0      0        2 
  13  chr13_30428869     AAsi    C    G        0      0        2 
  13  chr13_30428869     AKia    C    G        0      0        2 
  13  chr13_30428869     AOna    C    G        0      0        2 
  13  chr13_30428869     ASom    C    G        0      0        2 
  13  chr13_30428869     HCab    C    G        0      0        2 
  13  chr13_30428869     HPrz    C    G      0.5      1        2 
  13  chr13_30428869     ZBoe    C    G        0      0        2 
  13  chr13_30428869     ZGre    C    G        0      0        2 
  13  chr13_30428869     ZHar    C    G        0      0        2 
  13  chr13_30428869   Sample    C    G        0      0        2 
  13  chr13_30428945     AAsi    T    C        0      0        2 
  13  chr13_30428945     AKia    T    C      0.5      1        2 
  13  chr13_30428945     AOna    T    C        1      2        2 
  13  chr13_30428945     ASom    T    C        0      0        2 
  13  chr13_30428945     HCab    T    C        0      0        2 
  13  chr13_30428945     HPrz    T    C        0      0        2 
  13  chr13_30428945     ZBoe    T    C        0      0        2 
  13  chr13_30428945     ZGre    T    C        0      0        2 
  13  chr13_30428945     ZHar    T    C        0      0        2 
  13  chr13_30428945   Sample    T    C        0      0        2 
  13  chr13_30430006     AAsi    A    G        0      0        2 
  13  chr13_30430006     AKia    A    G        0      0        2 
  13  chr13_30430006     AOna    A    G        0      0        2 
  13  chr13_30430006     ASom    A    G        0      0        2 
  13  chr13_30430006     HCab    A    G        0      0        2 
  13  chr13_30430006     HPrz    A    G        0      0        2 
  13  chr13_30430006     ZBoe    A    G        0      0        2 
  13  chr13_30430006     ZGre    A    G        0      0        2 
  13  chr13_30430006     ZHar    A    G      0.5      1        2 
  13  chr13_30430006   Sample    A    G        0      0        2 
  13  chr13_30437465     AAsi    C    A        0      0        2 
  13  chr13_30437465     AKia    C    A        0      0        2 
  13  chr13_30437465     AOna    C    A        0      0        2 
  13  chr13_30437465     ASom    C    A        0      0        2 
  13  chr13_30437465     HCab    C    A        0      0        2 
  13  chr13_30437465     HPrz    C    A        0      0        2 
  13  chr13_30437465     ZBoe    C    A      0.5      1        2 
  13  chr13_30437465     ZGre    C    A        0      0        2 
  13  chr13_30437465     ZHar    C    A        0      0        2 
  13  chr13_30437465   Sample    C    A        0      0        2 
  13  chr13_30441573     AAsi    G    A        0      0        2 
  13  chr13_30441573     AKia    G    A        0      0        2 
  13  chr13_30441573     AOna    G    A        0      0        2 
  13  chr13_30441573     ASom    G    A        0      0        2 
  13  chr13_30441573     HCab    G    A        0      0        2 
  13  chr13_30441573     HPrz    G    A        0      0        2 
  13  chr13_30441573     ZBoe    G    A      0.5      1        2 
  13  chr13_30441573     ZGre    G    A        0      0        2 
  13  chr13_30441573     ZHar    G    A        0      0        2 
  13  chr13_30441573   Sample    G    A        0      0        2 
  13  chr13_30443150     AAsi    G    T        1      2        2 
  13  chr13_30443150     AKia    G    T        0      0        2 
  13  chr13_30443150     AOna    G    T        0      0        2 
  13  chr13_30443150     ASom    G    T        1      2        2 
  13  chr13_30443150     HCab    G    T        0      0        2 
  13  chr13_30443150     HPrz    G    T        0      0        2 
  13  chr13_30443150     ZBoe    G    T        0      0        2 
  13  chr13_30443150     ZGre    G    T        0      0        2 
  13  chr13_30443150     ZHar    G    T        0      0        2 
  13  chr13_30443150   Sample    G    T        0      0        2 
  13  chr13_30445341     AAsi    C    G        0      0        2 
  13  chr13_30445341     AKia    C    G        0      0        2 
  13  chr13_30445341     AOna    C    G        0      0        2 
  13  chr13_30445341     ASom    C    G        0      0        2 
  13  chr13_30445341     HCab    C    G      0.5      1        2 
  13  chr13_30445341     HPrz    C    G      0.5      1        2 
  13  chr13_30445341     ZBoe    C    G        0      0        2 
  13  chr13_30445341     ZGre    C    G        0      0        2 
  13  chr13_30445341     ZHar    C    G        0      0        2 
  13  chr13_30445341   Sample    C    G        0      0        2 
  13  chr13_30445490     AAsi    T    C        1      2        2 
  13  chr13_30445490     AKia    T    C        0      0        2 
  13  chr13_30445490     AOna    T    C        0      0        2 
  13  chr13_30445490     ASom    T    C        1      2        2 
  13  chr13_30445490     HCab    T    C        0      0        2 
  13  chr13_30445490     HPrz    T    C        0      0        2 
  13  chr13_30445490     ZBoe    T    C        0      0        2 
  13  chr13_30445490     ZGre    T    C        0      0        2 
  13  chr13_30445490     ZHar    T    C        0      0        2 
  13  chr13_30445490   Sample    T    C        0      0        2 
  13  chr13_30449968     AAsi    G    A      0.5      1        2 
  13  chr13_30449968     AKia    G    A        0      0        2 
  13  chr13_30449968     AOna    G    A        0      0        2 
  13  chr13_30449968     ASom    G    A        0      0        2 
  13  chr13_30449968     HCab    G    A        0      0        2 
  13  chr13_30449968     HPrz    G    A        0      0        2 
  13  chr13_30449968     ZBoe    G    A        0      0        2 
  13  chr13_30449968     ZGre    G    A        0      0        2 
  13  chr13_30449968     ZHar    G    A        0      0        2 
  13  chr13_30449968   Sample    G    A        0      0        2 
  13  chr13_30456093     AAsi    G    A        0      0        2 
  13  chr13_30456093     AKia    G    A        0      0        2 
  13  chr13_30456093     AOna    G    A        0      0        2 
  13  chr13_30456093     ASom    G    A        0      0        2 
  13  chr13_30456093     HCab    G    A        0      0        2 
  13  chr13_30456093     HPrz    G    A        0      0        2 
  13  chr13_30456093     ZBoe    G    A        0      0        2 
  13  chr13_30456093     ZGre    G    A        0      0        2 
  13  chr13_30456093     ZHar    G    A      0.5      1        2 
  13  chr13_30456093   Sample    G    A        0      0        2 
  13  chr13_30457907     AAsi    A    G        0      0        2 
  13  chr13_30457907     AKia    A    G        0      0        2 
  13  chr13_30457907     AOna    A    G        0      0        2 
  13  chr13_30457907     ASom    A    G        0      0        2 
  13  chr13_30457907     HCab    A    G        0      0        2 
  13  chr13_30457907     HPrz    A    G        0      0        2 
  13  chr13_30457907     ZBoe    A    G        0      0        2 
  13  chr13_30457907     ZGre    A    G      0.5      1        2 
  13  chr13_30457907     ZHar    A    G        0      0        2 
  13  chr13_30457907   Sample    A    G        0      0        2 
  13  chr13_30461790     AAsi    A    G        0      0        2 
  13  chr13_30461790     AKia    A    G        0      0        2 
  13  chr13_30461790     AOna    A    G        0      0        2 
  13  chr13_30461790     ASom    A    G        0      0        2 
  13  chr13_30461790     HCab    A    G        1      2        2 
  13  chr13_30461790     HPrz    A    G        1      2        2 
  13  chr13_30461790     ZBoe    A    G        0      0        2 
  13  chr13_30461790     ZGre    A    G        0      0        2 
  13  chr13_30461790     ZHar    A    G        0      0        2 
  13  chr13_30461790   Sample    A    G        1      2        2 
  13  chr13_30464522     AAsi    A    G        0      0        2 
  13  chr13_30464522     AKia    A    G        0      0        2 
  13  chr13_30464522     AOna    A    G        0      0        2 
  13  chr13_30464522     ASom    A    G        0      0        2 
  13  chr13_30464522     HCab    A    G        1      2        2 
  13  chr13_30464522     HPrz    A    G        1      2        2 
  13  chr13_30464522     ZBoe    A    G        0      0        2 
  13  chr13_30464522     ZGre    A    G        0      0        2 
  13  chr13_30464522     ZHar    A    G        0      0        2 
  13  chr13_30464522   Sample    A    G        1      2        2 
  13  chr13_30469155     AAsi    G    A        0      0        2 
  13  chr13_30469155     AKia    G    A        0      0        2 
  13  chr13_30469155     AOna    G    A        0      0        2 
  13  chr13_30469155     ASom    G    A        0      0        2 
  13  chr13_30469155     HCab    G    A        1      2        2 
  13  chr13_30469155     HPrz    G    A        1      2        2 
  13  chr13_30469155     ZBoe    G    A        0      0        2 
  13  chr13_30469155     ZGre    G    A        0      0        2 
  13  chr13_30469155     ZHar    G    A        0      0        2 
  13  chr13_30469155   Sample    G    A        1      2        2 
  13  chr13_30479071     AAsi    A    G        0      0        2 
  13  chr13_30479071     AKia    A    G        1      2        2 
  13  chr13_30479071     AOna    A    G        0      0        2 
  13  chr13_30479071     ASom    A    G        0      0        2 
  13  chr13_30479071     HCab    A    G        0      0        2 
  13  chr13_30479071     HPrz    A    G        0      0        2 
  13  chr13_30479071     ZBoe    A    G        0      0        2 
  13  chr13_30479071     ZGre    A    G        0      0        2 
  13  chr13_30479071     ZHar    A    G        0      0        2 
  13  chr13_30479071   Sample    A    G        0      0        2 
  13  chr13_30482463     AAsi    T    C        0      0        2 
  13  chr13_30482463     AKia    T    C      0.5      1        2 
  13  chr13_30482463     AOna    T    C        0      0        2 
  13  chr13_30482463     ASom    T    C        0      0        2 
  13  chr13_30482463     HCab    T    C        0      0        2 
  13  chr13_30482463     HPrz    T    C        0      0        2 
  13  chr13_30482463     ZBoe    T    C        0      0        2 
  13  chr13_30482463     ZGre    T    C        0      0        2 
  13  chr13_30482463     ZHar    T    C        0      0        2 
  13  chr13_30482463   Sample    T    C        0      0        2 
  13  chr13_30485735     AAsi    C    T        0      0        2 
  13  chr13_30485735     AKia    C    T        0      0        2 
  13  chr13_30485735     AOna    C    T        0      0        2 
  13  chr13_30485735     ASom    C    T        0      0        2 
  13  chr13_30485735     HCab    C    T        1      2        2 
  13  chr13_30485735     HPrz    C    T        1      2        2 
  13  chr13_30485735     ZBoe    C    T        0      0        2 
  13  chr13_30485735     ZGre    C    T        0      0        2 
  13  chr13_30485735     ZHar    C    T        0      0        2 
  13  chr13_30485735   Sample    C    T        1      2        2 
  13  chr13_30490531     AAsi    G    T        1      2        2 
  13  chr13_30490531     AKia    G    T        0      0        2 
  13  chr13_30490531     AOna    G    T        0      0        2 
  13  chr13_30490531     ASom    G    T        1      2        2 
  13  chr13_30490531     HCab    G    T        0      0        2 
  13  chr13_30490531     HPrz    G    T        0      0        2 
  13  chr13_30490531     ZBoe    G    T        0      0        2 
  13  chr13_30490531     ZGre    G    T        0      0        2 
  13  chr13_30490531     ZHar    G    T        0      0        2 
  13  chr13_30490531   Sample    G    T        0      0        2 
  13  chr13_30490995     AAsi    A    G        0      0        2 
  13  chr13_30490995     AKia    A    G        1      2        2 
  13  chr13_30490995     AOna    A    G        0      0        2 
  13  chr13_30490995     ASom    A    G        0      0        2 
  13  chr13_30490995     HCab    A    G        0      0        2 
  13  chr13_30490995     HPrz    A    G        0      0        2 
  13  chr13_30490995     ZBoe    A    G        0      0        2 
  13  chr13_30490995     ZGre    A    G        0      0        2 
  13  chr13_30490995     ZHar    A    G        0      0        2 
  13  chr13_30490995   Sample    A    G        0      0        2 
  13  chr13_30501044     AAsi    T    A        0      0        2 
  13  chr13_30501044     AKia    T    A        0      0        2 
  13  chr13_30501044     AOna    T    A        0      0        2 
  13  chr13_30501044     ASom    T    A        0      0        2 
  13  chr13_30501044     HCab    T    A        1      2        2 
  13  chr13_30501044     HPrz    T    A        1      2        2 
  13  chr13_30501044     ZBoe    T    A        0      0        2 
  13  chr13_30501044     ZGre    T    A        0      0        2 
  13  chr13_30501044     ZHar    T    A        0      0        2 
  13  chr13_30501044   Sample    T    A        1      2        2 
  13  chr13_30511035     AAsi    A    G        0      0        2 
  13  chr13_30511035     AKia    A    G        0      0        2 
  13  chr13_30511035     AOna    A    G        0      0        2 
  13  chr13_30511035     ASom    A    G        0      0        2 
  13  chr13_30511035     HCab    A    G        1      2        2 
  13  chr13_30511035     HPrz    A    G        1      2        2 
  13  chr13_30511035     ZBoe    A    G        0      0        2 
  13  chr13_30511035     ZGre    A    G        0      0        2 
  13  chr13_30511035     ZHar    A    G        0      0        2 
  13  chr13_30511035   Sample    A    G        1      2        2 
  13  chr13_30511847     AAsi    G    A        0      0        2 
  13  chr13_30511847     AKia    G    A        0      0        2 
  13  chr13_30511847     AOna    G    A        0      0        2 
  13  chr13_30511847     ASom    G    A        0      0        2 
  13  chr13_30511847     HCab    G    A        1      2        2 
  13  chr13_30511847     HPrz    G    A        1      2        2 
  13  chr13_30511847     ZBoe    G    A        0      0        2 
  13  chr13_30511847     ZGre    G    A        0      0        2 
  13  chr13_30511847     ZHar    G    A        0      0        2 
  13  chr13_30511847   Sample    G    A        1      2        2 
  13  chr13_30512140     AAsi    A    C        0      0        2 
  13  chr13_30512140     AKia    A    C        1      2        2 
  13  chr13_30512140     AOna    A    C        0      0        2 
  13  chr13_30512140     ASom    A    C        0      0        2 
  13  chr13_30512140     HCab    A    C        0      0        2 
  13  chr13_30512140     HPrz    A    C        0      0        2 
  13  chr13_30512140     ZBoe    A    C        0      0        2 
  13  chr13_30512140     ZGre    A    C        0      0        2 
  13  chr13_30512140     ZHar    A    C        0      0        2 
  13  chr13_30512140   Sample    A    C        0      0        2 
  13  chr13_30512601     AAsi    C    A        0      0        2 
  13  chr13_30512601     AKia    C    A        0      0        2 
  13  chr13_30512601     AOna    C    A        0      0        2 
  13  chr13_30512601     ASom    C    A        0      0        2 
  13  chr13_30512601     HCab    C    A        0      0        2 
  13  chr13_30512601     HPrz    C    A        0      0        2 
  13  chr13_30512601     ZBoe    C    A        0      0        2 
  13  chr13_30512601     ZGre    C    A      0.5      1        2 
  13  chr13_30512601     ZHar    C    A        0      0        2 
  13  chr13_30512601   Sample    C    A        0      0        2 
  13  chr13_30512867     AAsi    A    G        0      0        2 
  13  chr13_30512867     AKia    A    G        0      0        2 
  13  chr13_30512867     AOna    A    G        0      0        2 
  13  chr13_30512867     ASom    A    G        0      0        2 
  13  chr13_30512867     HCab    A    G        0      0        2 
  13  chr13_30512867     HPrz    A    G        0      0        2 
  13  chr13_30512867     ZBoe    A    G        0      0        2 
  13  chr13_30512867     ZGre    A    G      0.5      1        2 
  13  chr13_30512867     ZHar    A    G        0      0        2 
  13  chr13_30512867   Sample    A    G        0      0        2 
  13  chr13_30514357     AAsi    C    T        0      0        2 
  13  chr13_30514357     AKia    C    T        1      2        2 
  13  chr13_30514357     AOna    C    T        0      0        2 
  13  chr13_30514357     ASom    C    T        0      0        2 
  13  chr13_30514357     HCab    C    T        0      0        2 
  13  chr13_30514357     HPrz    C    T        0      0        2 
  13  chr13_30514357     ZBoe    C    T        0      0        2 
  13  chr13_30514357     ZGre    C    T        0      0        2 
  13  chr13_30514357     ZHar    C    T        0      0        2 
  13  chr13_30514357   Sample    C    T        0      0        2 
  13  chr13_30516104     AAsi    A    G        0      0        2 
  13  chr13_30516104     AKia    A    G        0      0        2 
  13  chr13_30516104     AOna    A    G        0      0        2 
  13  chr13_30516104     ASom    A    G        0      0        2 
  13  chr13_30516104     HCab    A    G        0      0        2 
  13  chr13_30516104     HPrz    A    G        0      0        2 
  13  chr13_30516104     ZBoe    A    G      0.5      1        2 
  13  chr13_30516104     ZGre    A    G        0      0        2 
  13  chr13_30516104     ZHar    A    G        0      0        2 
  13  chr13_30516104   Sample    A    G        0      0        2 
  13  chr13_30524513     AAsi    T    C        0      0        2 
  13  chr13_30524513     AKia    T    C        0      0        2 
  13  chr13_30524513     AOna    T    C        0      0        2 
  13  chr13_30524513     ASom    T    C      0.5      1        2 
  13  chr13_30524513     HCab    T    C        0      0        2 
  13  chr13_30524513     HPrz    T    C        0      0        2 
  13  chr13_30524513     ZBoe    T    C        1      2        2 
  13  chr13_30524513     ZGre    T    C        0      0        2 
  13  chr13_30524513     ZHar    T    C        0      0        2 
  13  chr13_30524513   Sample    T    C        0      0        2 
  13  chr13_30525811     AAsi    G    C        0      0        2 
  13  chr13_30525811     AKia    G    C        0      0        2 
  13  chr13_30525811     AOna    G    C        0      0        2 
  13  chr13_30525811     ASom    G    C        0      0        2 
  13  chr13_30525811     HCab    G    C        1      2        2 
  13  chr13_30525811     HPrz    G    C        1      2        2 
  13  chr13_30525811     ZBoe    G    C        0      0        2 
  13  chr13_30525811     ZGre    G    C        0      0        2 
  13  chr13_30525811     ZHar    G    C        0      0        2 
  13  chr13_30525811   Sample    G    C        1      2        2 
  13  chr13_30526470     AAsi    A    G        0      0        2 
  13  chr13_30526470     AKia    A    G        1      2        2 
  13  chr13_30526470     AOna    A    G        0      0        2 
  13  chr13_30526470     ASom    A    G        0      0        2 
  13  chr13_30526470     HCab    A    G        0      0        2 
  13  chr13_30526470     HPrz    A    G        0      0        2 
  13  chr13_30526470     ZBoe    A    G        0      0        2 
  13  chr13_30526470     ZGre    A    G        0      0        2 
  13  chr13_30526470     ZHar    A    G        0      0        2 
  13  chr13_30526470   Sample    A    G        0      0        2 
  13  chr13_30532924     AAsi    C    T      0.5      1        2 
  13  chr13_30532924     AKia    C    T        0      0        2 
  13  chr13_30532924     AOna    C    T        0      0        2 
  13  chr13_30532924     ASom    C    T        0      0        2 
  13  chr13_30532924     HCab    C    T        0      0        2 
  13  chr13_30532924     HPrz    C    T        0      0        2 
  13  chr13_30532924     ZBoe    C    T        0      0        2 
  13  chr13_30532924     ZGre    C    T        0      0        2 
  13  chr13_30532924     ZHar    C    T        0      0        2 
  13  chr13_30532924   Sample    C    T        0      0        2 
  13  chr13_30539484     AAsi    A    G        0      0        2 
  13  chr13_30539484     AKia    A    G        1      2        2 
  13  chr13_30539484     AOna    A    G        0      0        2 
  13  chr13_30539484     ASom    A    G        0      0        2 
  13  chr13_30539484     HCab    A    G        0      0        2 
  13  chr13_30539484     HPrz    A    G        0      0        2 
  13  chr13_30539484     ZBoe    A    G        0      0        2 
  13  chr13_30539484     ZGre    A    G        0      0        2 
  13  chr13_30539484     ZHar    A    G        0      0        2 
  13  chr13_30539484   Sample    A    G        0      0        2 
  13  chr13_30544658     AAsi    T    G        0      0        2 
  13  chr13_30544658     AKia    T    G        0      0        2 
  13  chr13_30544658     AOna    T    G        0      0        2 
  13  chr13_30544658     ASom    T    G        0      0        2 
  13  chr13_30544658     HCab    T    G        0      0        2 
  13  chr13_30544658     HPrz    T    G        0      0        2 
  13  chr13_30544658     ZBoe    T    G        0      0        2 
  13  chr13_30544658     ZGre    T    G        1      2        2 
  13  chr13_30544658     ZHar    T    G        0      0        2 
  13  chr13_30544658   Sample    T    G        0      0        2 
  13  chr13_30545149     AAsi    A    G        0      0        2 
  13  chr13_30545149     AKia    A    G      0.5      1        2 
  13  chr13_30545149     AOna    A    G        0      0        2 
  13  chr13_30545149     ASom    A    G        0      0        2 
  13  chr13_30545149     HCab    A    G        0      0        2 
  13  chr13_30545149     HPrz    A    G        0      0        2 
  13  chr13_30545149     ZBoe    A    G        0      0        2 
  13  chr13_30545149     ZGre    A    G        0      0        2 
  13  chr13_30545149     ZHar    A    G        0      0        2 
  13  chr13_30545149   Sample    A    G        0      0        2 
  13  chr13_30546864     AAsi    A    G        0      0        2 
  13  chr13_30546864     AKia    A    G        0      0        2 
  13  chr13_30546864     AOna    A    G      0.5      1        2 
  13  chr13_30546864     ASom    A    G        0      0        2 
  13  chr13_30546864     HCab    A    G        0      0        2 
  13  chr13_30546864     HPrz    A    G        0      0        2 
  13  chr13_30546864     ZBoe    A    G        0      0        2 
  13  chr13_30546864     ZGre    A    G        0      0        2 
  13  chr13_30546864     ZHar    A    G        0      0        2 
  13  chr13_30546864   Sample    A    G        0      0        2 
  13  chr13_30550230     AAsi    C    A        0      0        2 
  13  chr13_30550230     AKia    C    A        0      0        2 
  13  chr13_30550230     AOna    C    A        0      0        2 
  13  chr13_30550230     ASom    C    A        0      0        2 
  13  chr13_30550230     HCab    C    A        1      2        2 
  13  chr13_30550230     HPrz    C    A        1      2        2 
  13  chr13_30550230     ZBoe    C    A        0      0        2 
  13  chr13_30550230     ZGre    C    A        0      0        2 
  13  chr13_30550230     ZHar    C    A        0      0        2 
  13  chr13_30550230   Sample    C    A        1      2        2 
  13  chr13_30560334     AAsi    C    T        0      0        2 
  13  chr13_30560334     AKia    C    T        1      2        2 
  13  chr13_30560334     AOna    C    T        1      2        2 
  13  chr13_30560334     ASom    C    T        0      0        2 
  13  chr13_30560334     HCab    C    T        0      0        2 
  13  chr13_30560334     HPrz    C    T        0      0        2 
  13  chr13_30560334     ZBoe    C    T        0      0        2 
  13  chr13_30560334     ZGre    C    T        0      0        2 
  13  chr13_30560334     ZHar    C    T        0      0        2 
  13  chr13_30560334   Sample    C    T        0      0        2 
  13  chr13_30578749     AAsi    G    C        0      0        2 
  13  chr13_30578749     AKia    G    C        0      0        2 
  13  chr13_30578749     AOna    G    C        0      0        2 
  13  chr13_30578749     ASom    G    C        0      0        2 
  13  chr13_30578749     HCab    G    C        0      0        2 
  13  chr13_30578749     HPrz    G    C        0      0        2 
  13  chr13_30578749     ZBoe    G    C      0.5      1        2 
  13  chr13_30578749     ZGre    G    C        0      0        2 
  13  chr13_30578749     ZHar    G    C        0      0        2 
  13  chr13_30578749   Sample    G    C        0      0        2 
  13  chr13_30579589     AAsi    A    G        1      2        2 
  13  chr13_30579589     AKia    A    G        0      0        2 
  13  chr13_30579589     AOna    A    G        0      0        2 
  13  chr13_30579589     ASom    A    G        1      2        2 
  13  chr13_30579589     HCab    A    G        0      0        2 
  13  chr13_30579589     HPrz    A    G        0      0        2 
  13  chr13_30579589     ZBoe    A    G        0      0        2 
  13  chr13_30579589     ZGre    A    G        0      0        2 
  13  chr13_30579589     ZHar    A    G        0      0        2 
  13  chr13_30579589   Sample    A    G        0      0        2 
  13  chr13_30582429     AAsi    G    C        0      0        2 
  13  chr13_30582429     AKia    G    C        0      0        2 
  13  chr13_30582429     AOna    G    C        0      0        2 
  13  chr13_30582429     ASom    G    C        1      2        2 
  13  chr13_30582429     HCab    G    C        0      0        2 
  13  chr13_30582429     HPrz    G    C        0      0        2 
  13  chr13_30582429     ZBoe    G    C        0      0        2 
  13  chr13_30582429     ZGre    G    C        0      0        2 
  13  chr13_30582429     ZHar    G    C        0      0        2 
  13  chr13_30582429   Sample    G    C        0      0        2 
  13  chr13_30588320     AAsi    G    A        0      0        2 
  13  chr13_30588320     AKia    G    A        0      0        2 
  13  chr13_30588320     AOna    G    A        0      0        2 
  13  chr13_30588320     ASom    G    A        0      0        2 
  13  chr13_30588320     HCab    G    A        1      2        2 
  13  chr13_30588320     HPrz    G    A        1      2        2 
  13  chr13_30588320     ZBoe    G    A        0      0        2 
  13  chr13_30588320     ZGre    G    A        0      0        2 
  13  chr13_30588320     ZHar    G    A        0      0        2 
  13  chr13_30588320   Sample    G    A        1      2        2 
  13  chr13_30589790     AAsi    C    T        0      0        2 
  13  chr13_30589790     AKia    C    T        0      0        2 
  13  chr13_30589790     AOna    C    T        0      0        2 
  13  chr13_30589790     ASom    C    T        0      0        2 
  13  chr13_30589790     HCab    C    T        1      2        2 
  13  chr13_30589790     HPrz    C    T        1      2        2 
  13  chr13_30589790     ZBoe    C    T        0      0        2 
  13  chr13_30589790     ZGre    C    T        0      0        2 
  13  chr13_30589790     ZHar    C    T        0      0        2 
  13  chr13_30589790   Sample    C    T        1      2        2 
  13  chr13_30592576     AAsi    G    T        0      0        2 
  13  chr13_30592576     AKia    G    T        0      0        2 
  13  chr13_30592576     AOna    G    T        0      0        2 
  13  chr13_30592576     ASom    G    T        0      0        2 
  13  chr13_30592576     HCab    G    T        0      0        2 
  13  chr13_30592576     HPrz    G    T        0      0        2 
  13  chr13_30592576     ZBoe    G    T        1      2        2 
  13  chr13_30592576     ZGre    G    T        0      0        2 
  13  chr13_30592576     ZHar    G    T        0      0        2 
  13  chr13_30592576   Sample    G    T        0      0        2 
  13  chr13_30596331     AAsi    T    C        0      0        2 
  13  chr13_30596331     AKia    T    C        0      0        2 
  13  chr13_30596331     AOna    T    C        0      0        2 
  13  chr13_30596331     ASom    T    C        0      0        2 
  13  chr13_30596331     HCab    T    C        1      2        2 
  13  chr13_30596331     HPrz    T    C        1      2        2 
  13  chr13_30596331     ZBoe    T    C        0      0        2 
  13  chr13_30596331     ZGre    T    C        0      0        2 
  13  chr13_30596331     ZHar    T    C        0      0        2 
  13  chr13_30596331   Sample    T    C        0      0        2 
  13  chr13_30596667     AAsi    C    T        0      0        2 
  13  chr13_30596667     AKia    C    T        0      0        2 
  13  chr13_30596667     AOna    C    T      0.5      1        2 
  13  chr13_30596667     ASom    C    T        0      0        2 
  13  chr13_30596667     HCab    C    T        0      0        2 
  13  chr13_30596667     HPrz    C    T        0      0        2 
  13  chr13_30596667     ZBoe    C    T        0      0        2 
  13  chr13_30596667     ZGre    C    T        0      0        2 
  13  chr13_30596667     ZHar    C    T        0      0        2 
  13  chr13_30596667   Sample    C    T        0      0        2 
  13  chr13_30605650     AAsi    T    G        0      0        2 
  13  chr13_30605650     AKia    T    G        0      0        2 
  13  chr13_30605650     AOna    T    G        0      0        2 
  13  chr13_30605650     ASom    T    G        0      0        2 
  13  chr13_30605650     HCab    T    G        1      2        2 
  13  chr13_30605650     HPrz    T    G        1      2        2 
  13  chr13_30605650     ZBoe    T    G        0      0        2 
  13  chr13_30605650     ZGre    T    G        0      0        2 
  13  chr13_30605650     ZHar    T    G        0      0        2 
  13  chr13_30605650   Sample    T    G        1      2        2 
  13  chr13_30607333     AAsi    C    A        0      0        2 
  13  chr13_30607333     AKia    C    A        0      0        2 
  13  chr13_30607333     AOna    C    A        1      2        2 
  13  chr13_30607333     ASom    C    A        0      0        2 
  13  chr13_30607333     HCab    C    A        0      0        2 
  13  chr13_30607333     HPrz    C    A        0      0        2 
  13  chr13_30607333     ZBoe    C    A        0      0        2 
  13  chr13_30607333     ZGre    C    A        0      0        2 
  13  chr13_30607333     ZHar    C    A        0      0        2 
  13  chr13_30607333   Sample    C    A        0      0        2 
  13  chr13_30609010     AAsi    C    T        0      0        2 
  13  chr13_30609010     AKia    C    T      0.5      1        2 
  13  chr13_30609010     AOna    C    T        1      2        2 
  13  chr13_30609010     ASom    C    T        0      0        2 
  13  chr13_30609010     HCab    C    T        0      0        2 
  13  chr13_30609010     HPrz    C    T        0      0        2 
  13  chr13_30609010     ZBoe    C    T        0      0        2 
  13  chr13_30609010     ZGre    C    T        0      0        2 
  13  chr13_30609010     ZHar    C    T        0      0        2 
  13  chr13_30609010   Sample    C    T        0      0        2 
  13  chr13_30611481     AAsi    C    G        0      0        2 
  13  chr13_30611481     AKia    C    G        0      0        2 
  13  chr13_30611481     AOna    C    G        0      0        2 
  13  chr13_30611481     ASom    C    G        0      0        2 
  13  chr13_30611481     HCab    C    G        0      0        2 
  13  chr13_30611481     HPrz    C    G        0      0        2 
  13  chr13_30611481     ZBoe    C    G        0      0        2 
  13  chr13_30611481     ZGre    C    G      0.5      1        2 
  13  chr13_30611481     ZHar    C    G        0      0        2 
  13  chr13_30611481   Sample    C    G        0      0        2 
  13  chr13_30611980     AAsi    T    C        0      0        2 
  13  chr13_30611980     AKia    T    C      0.5      1        2 
  13  chr13_30611980     AOna    T    C        0      0        2 
  13  chr13_30611980     ASom    T    C        0      0        2 
  13  chr13_30611980     HCab    T    C        0      0        2 
  13  chr13_30611980     HPrz    T    C        0      0        2 
  13  chr13_30611980     ZBoe    T    C        0      0        2 
  13  chr13_30611980     ZGre    T    C        0      0        2 
  13  chr13_30611980     ZHar    T    C        0      0        2 
  13  chr13_30611980   Sample    T    C        0      0        2 
  13  chr13_30613860     AAsi    A    G        0      0        2 
  13  chr13_30613860     AKia    A    G        0      0        2 
  13  chr13_30613860     AOna    A    G      0.5      1        2 
  13  chr13_30613860     ASom    A    G        0      0        2 
  13  chr13_30613860     HCab    A    G        0      0        2 
  13  chr13_30613860     HPrz    A    G        0      0        2 
  13  chr13_30613860     ZBoe    A    G        0      0        2 
  13  chr13_30613860     ZGre    A    G        0      0        2 
  13  chr13_30613860     ZHar    A    G        0      0        2 
  13  chr13_30613860   Sample    A    G        0      0        2 
  13  chr13_30614421     AAsi    A    C        0      0        2 
  13  chr13_30614421     AKia    A    C        0      0        2 
  13  chr13_30614421     AOna    A    C        0      0        2 
  13  chr13_30614421     ASom    A    C        0      0        2 
  13  chr13_30614421     HCab    A    C        0      0        2 
  13  chr13_30614421     HPrz    A    C      0.5      1        2 
  13  chr13_30614421     ZBoe    A    C        0      0        2 
  13  chr13_30614421     ZGre    A    C        0      0        2 
  13  chr13_30614421     ZHar    A    C        0      0        2 
  13  chr13_30614421   Sample    A    C        0      0        2 
  13  chr13_30616168     AAsi    T    C        0      0        2 
  13  chr13_30616168     AKia    T    C        0      0        2 
  13  chr13_30616168     AOna    T    C        0      0        2 
  13  chr13_30616168     ASom    T    C        0      0        2 
  13  chr13_30616168     HCab    T    C        1      2        2 
  13  chr13_30616168     HPrz    T    C        1      2        2 
  13  chr13_30616168     ZBoe    T    C        0      0        2 
  13  chr13_30616168     ZGre    T    C        0      0        2 
  13  chr13_30616168     ZHar    T    C        0      0        2 
  13  chr13_30616168   Sample    T    C        1      2        2 
  13  chr13_30620601     AAsi    T    C        0      0        2 
  13  chr13_30620601     AKia    T    C        0      0        2 
  13  chr13_30620601     AOna    T    C        0      0        2 
  13  chr13_30620601     ASom    T    C        0      0        2 
  13  chr13_30620601     HCab    T    C        1      2        2 
  13  chr13_30620601     HPrz    T    C        1      2        2 
  13  chr13_30620601     ZBoe    T    C        0      0        2 
  13  chr13_30620601     ZGre    T    C        0      0        2 
  13  chr13_30620601     ZHar    T    C        0      0        2 
  13  chr13_30620601   Sample    T    C        1      2        2 
  13  chr13_30623413     AAsi    T    C        0      0        2 
  13  chr13_30623413     AKia    T    C        0      0        2 
  13  chr13_30623413     AOna    T    C        0      0        2 
  13  chr13_30623413     ASom    T    C        0      0        2 
  13  chr13_30623413     HCab    T    C        1      2        2 
  13  chr13_30623413     HPrz    T    C        1      2        2 
  13  chr13_30623413     ZBoe    T    C        0      0        2 
  13  chr13_30623413     ZGre    T    C        0      0        2 
  13  chr13_30623413     ZHar    T    C        0      0        2 
  13  chr13_30623413   Sample    T    C        1      2        2 
  13  chr13_30624184     AAsi    A    G        0      0        2 
  13  chr13_30624184     AKia    A    G        0      0        2 
  13  chr13_30624184     AOna    A    G        0      0        2 
  13  chr13_30624184     ASom    A    G        0      0        2 
  13  chr13_30624184     HCab    A    G        1      2        2 
  13  chr13_30624184     HPrz    A    G        1      2        2 
  13  chr13_30624184     ZBoe    A    G        0      0        2 
  13  chr13_30624184     ZGre    A    G        0      0        2 
  13  chr13_30624184     ZHar    A    G        0      0        2 
  13  chr13_30624184   Sample    A    G        1      2        2 
  13  chr13_30629773     AAsi    C    T        0      0        2 
  13  chr13_30629773     AKia    C    T        0      0        2 
  13  chr13_30629773     AOna    C    T        0      0        2 
  13  chr13_30629773     ASom    C    T        0      0        2 
  13  chr13_30629773     HCab    C    T        1      2        2 
  13  chr13_30629773     HPrz    C    T        1      2        2 
  13  chr13_30629773     ZBoe    C    T        0      0        2 
  13  chr13_30629773     ZGre    C    T        0      0        2 
  13  chr13_30629773     ZHar    C    T        0      0        2 
  13  chr13_30629773   Sample    C    T        1      2        2 
  13  chr13_30630102     AAsi    A    G        0      0        2 
  13  chr13_30630102     AKia    A    G        0      0        2 
  13  chr13_30630102     AOna    A    G        0      0        2 
  13  chr13_30630102     ASom    A    G        1      2        2 
  13  chr13_30630102     HCab    A    G        0      0        2 
  13  chr13_30630102     HPrz    A    G        0      0        2 
  13  chr13_30630102     ZBoe    A    G        0      0        2 
  13  chr13_30630102     ZGre    A    G        0      0        2 
  13  chr13_30630102     ZHar    A    G        0      0        2 
  13  chr13_30630102   Sample    A    G        0      0        2 
  13  chr13_30632437     AAsi    G    A        0      0        2 
  13  chr13_30632437     AKia    G    A        0      0        2 
  13  chr13_30632437     AOna    G    A        0      0        2 
  13  chr13_30632437     ASom    G    A        0      0        2 
  13  chr13_30632437     HCab    G    A        1      2        2 
  13  chr13_30632437     HPrz    G    A        1      2        2 
  13  chr13_30632437     ZBoe    G    A        0      0        2 
  13  chr13_30632437     ZGre    G    A        0      0        2 
  13  chr13_30632437     ZHar    G    A        0      0        2 
  13  chr13_30632437   Sample    G    A        1      2        2 
  13  chr13_30634714     AAsi    C    T        0      0        2 
  13  chr13_30634714     AKia    C    T        0      0        2 
  13  chr13_30634714     AOna    C    T        0      0        2 
  13  chr13_30634714     ASom    C    T        0      0        2 
  13  chr13_30634714     HCab    C    T        1      2        2 
  13  chr13_30634714     HPrz    C    T        1      2        2 
  13  chr13_30634714     ZBoe    C    T        0      0        2 
  13  chr13_30634714     ZGre    C    T        0      0        2 
  13  chr13_30634714     ZHar    C    T        0      0        2 
  13  chr13_30634714   Sample    C    T        1      2        2 
  13  chr13_30635333     AAsi    C    T        0      0        2 
  13  chr13_30635333     AKia    C    T        0      0        2 
  13  chr13_30635333     AOna    C    T        0      0        2 
  13  chr13_30635333     ASom    C    T        0      0        2 
  13  chr13_30635333     HCab    C    T        1      2        2 
  13  chr13_30635333     HPrz    C    T        1      2        2 
  13  chr13_30635333     ZBoe    C    T        0      0        2 
  13  chr13_30635333     ZGre    C    T        0      0        2 
  13  chr13_30635333     ZHar    C    T        0      0        2 
  13  chr13_30635333   Sample    C    T        1      2        2 
  13  chr13_30643738     AAsi    C    T        0      0        2 
  13  chr13_30643738     AKia    C    T        0      0        2 
  13  chr13_30643738     AOna    C    T        0      0        2 
  13  chr13_30643738     ASom    C    T        0      0        2 
  13  chr13_30643738     HCab    C    T      0.5      1        2 
  13  chr13_30643738     HPrz    C    T        1      2        2 
  13  chr13_30643738     ZBoe    C    T        0      0        2 
  13  chr13_30643738     ZGre    C    T        0      0        2 
  13  chr13_30643738     ZHar    C    T        0      0        2 
  13  chr13_30643738   Sample    C    T        1      2        2 
  13  chr13_30644332     AAsi    G    A        0      0        2 
  13  chr13_30644332     AKia    G    A        0      0        2 
  13  chr13_30644332     AOna    G    A        0      0        2 
  13  chr13_30644332     ASom    G    A        1      2        2 
  13  chr13_30644332     HCab    G    A        0      0        2 
  13  chr13_30644332     HPrz    G    A        0      0        2 
  13  chr13_30644332     ZBoe    G    A        0      0        2 
  13  chr13_30644332     ZGre    G    A        0      0        2 
  13  chr13_30644332     ZHar    G    A        0      0        2 
  13  chr13_30644332   Sample    G    A        0      0        2 
  13  chr13_30649945     AAsi    T    G        0      0        2 
  13  chr13_30649945     AKia    T    G        0      0        2 
  13  chr13_30649945     AOna    T    G        0      0        2 
  13  chr13_30649945     ASom    T    G        0      0        2 
  13  chr13_30649945     HCab    T    G        0      0        2 
  13  chr13_30649945     HPrz    T    G        0      0        2 
  13  chr13_30649945     ZBoe    T    G        0      0        2 
  13  chr13_30649945     ZGre    T    G        1      2        2 
  13  chr13_30649945     ZHar    T    G        0      0        2 
  13  chr13_30649945   Sample    T    G        0      0        2 
  13  chr13_30651494     AAsi    A    G        0      0        2 
  13  chr13_30651494     AKia    A    G        0      0        2 
  13  chr13_30651494     AOna    A    G        0      0        2 
  13  chr13_30651494     ASom    A    G        0      0        2 
  13  chr13_30651494     HCab    A    G        0      0        2 
  13  chr13_30651494     HPrz    A    G      0.5      1        2 
  13  chr13_30651494     ZBoe    A    G        0      0        2 
  13  chr13_30651494     ZGre    A    G        0      0        2 
  13  chr13_30651494     ZHar    A    G        0      0        2 
  13  chr13_30651494   Sample    A    G        0      0        2 
  13  chr13_30652161     AAsi    A    G        0      0        2 
  13  chr13_30652161     AKia    A    G        0      0        2 
  13  chr13_30652161     AOna    A    G        0      0        2 
  13  chr13_30652161     ASom    A    G        0      0        2 
  13  chr13_30652161     HCab    A    G        0      0        2 
  13  chr13_30652161     HPrz    A    G        0      0        2 
  13  chr13_30652161     ZBoe    A    G      0.5      1        2 
  13  chr13_30652161     ZGre    A    G        0      0        2 
  13  chr13_30652161     ZHar    A    G        0      0        2 
  13  chr13_30652161   Sample    A    G        0      0        2 
  13  chr13_30658413     AAsi    A    G        1      2        2 
  13  chr13_30658413     AKia    A    G        0      0        2 
  13  chr13_30658413     AOna    A    G        0      0        2 
  13  chr13_30658413     ASom    A    G        0      0        2 
  13  chr13_30658413     HCab    A    G        0      0        2 
  13  chr13_30658413     HPrz    A    G        0      0        2 
  13  chr13_30658413     ZBoe    A    G        0      0        2 
  13  chr13_30658413     ZGre    A    G        0      0        2 
  13  chr13_30658413     ZHar    A    G        0      0        2 
  13  chr13_30658413   Sample    A    G        0      0        2 
  13  chr13_30660485     AAsi    T    C        0      0        2 
  13  chr13_30660485     AKia    T    C        0      0        2 
  13  chr13_30660485     AOna    T    C      0.5      1        2 
  13  chr13_30660485     ASom    T    C        0      0        2 
  13  chr13_30660485     HCab    T    C        0      0        2 
  13  chr13_30660485     HPrz    T    C        0      0        2 
  13  chr13_30660485     ZBoe    T    C        0      0        2 
  13  chr13_30660485     ZGre    T    C        0      0        2 
  13  chr13_30660485     ZHar    T    C        0      0        2 
  13  chr13_30660485   Sample    T    C        1      2        2 
  13  chr13_30667285     AAsi    A    G        1      2        2 
  13  chr13_30667285     AKia    A    G        0      0        2 
  13  chr13_30667285     AOna    A    G        0      0        2 
  13  chr13_30667285     ASom    A    G        1      2        2 
  13  chr13_30667285     HCab    A    G        0      0        2 
  13  chr13_30667285     HPrz    A    G        0      0        2 
  13  chr13_30667285     ZBoe    A    G        1      2        2 
  13  chr13_30667285     ZGre    A    G        1      2        2 
  13  chr13_30667285     ZHar    A    G        1      2        2 
  13  chr13_30667285   Sample    A    G        0      0        2 
  13  chr13_30669639     AAsi    A    G        0      0        2 
  13  chr13_30669639     AKia    A    G        0      0        2 
  13  chr13_30669639     AOna    A    G        0      0        2 
  13  chr13_30669639     ASom    A    G        0      0        2 
  13  chr13_30669639     HCab    A    G      0.5      1        2 
  13  chr13_30669639     HPrz    A    G      0.5      1        2 
  13  chr13_30669639     ZBoe    A    G        0      0        2 
  13  chr13_30669639     ZGre    A    G        0      0        2 
  13  chr13_30669639     ZHar    A    G        0      0        2 
  13  chr13_30669639   Sample    A    G        0      0        2 
  13  chr13_30672954     AAsi    C    T        0      0        2 
  13  chr13_30672954     AKia    C    T        0      0        2 
  13  chr13_30672954     AOna    C    T        0      0        2 
  13  chr13_30672954     ASom    C    T      0.5      1        2 
  13  chr13_30672954     HCab    C    T        0      0        2 
  13  chr13_30672954     HPrz    C    T        0      0        2 
  13  chr13_30672954     ZBoe    C    T        0      0        2 
  13  chr13_30672954     ZGre    C    T        0      0        2 
  13  chr13_30672954     ZHar    C    T        0      0        2 
  13  chr13_30672954   Sample    C    T        0      0        2 
  13  chr13_30675051     AAsi    G    C        0      0        2 
  13  chr13_30675051     AKia    G    C        0      0        2 
  13  chr13_30675051     AOna    G    C        0      0        2 
  13  chr13_30675051     ASom    G    C        0      0        2 
  13  chr13_30675051     HCab    G    C        1      2        2 
  13  chr13_30675051     HPrz    G    C        1      2        2 
  13  chr13_30675051     ZBoe    G    C        0      0        2 
  13  chr13_30675051     ZGre    G    C        0      0        2 
  13  chr13_30675051     ZHar    G    C        0      0        2 
  13  chr13_30675051   Sample    G    C        1      2        2 
  13  chr13_30676822     AAsi    G    A        0      0        2 
  13  chr13_30676822     AKia    G    A        0      0        2 
  13  chr13_30676822     AOna    G    A        0      0        2 
  13  chr13_30676822     ASom    G    A        0      0        2 
  13  chr13_30676822     HCab    G    A        1      2        2 
  13  chr13_30676822     HPrz    G    A        1      2        2 
  13  chr13_30676822     ZBoe    G    A        0      0        2 
  13  chr13_30676822     ZGre    G    A        0      0        2 
  13  chr13_30676822     ZHar    G    A        0      0        2 
  13  chr13_30676822   Sample    G    A        1      2        2 
  13  chr13_30677524     AAsi    C    G        0      0        2 
  13  chr13_30677524     AKia    C    G        0      0        2 
  13  chr13_30677524     AOna    C    G        0      0        2 
  13  chr13_30677524     ASom    C    G        0      0        2 
  13  chr13_30677524     HCab    C    G        1      2        2 
  13  chr13_30677524     HPrz    C    G        1      2        2 
  13  chr13_30677524     ZBoe    C    G        0      0        2 
  13  chr13_30677524     ZGre    C    G        0      0        2 
  13  chr13_30677524     ZHar    C    G        1      2        2 
  13  chr13_30677524   Sample    C    G        1      2        2 
  13  chr13_30693022     AAsi    T    G        1      2        2 
  13  chr13_30693022     AKia    T    G        0      0        2 
  13  chr13_30693022     AOna    T    G        0      0        2 
  13  chr13_30693022     ASom    T    G        0      0        2 
  13  chr13_30693022     HCab    T    G        0      0        2 
  13  chr13_30693022     HPrz    T    G        0      0        2 
  13  chr13_30693022     ZBoe    T    G        0      0        2 
  13  chr13_30693022     ZGre    T    G        0      0        2 
  13  chr13_30693022     ZHar    T    G        0      0        2 
  13  chr13_30693022   Sample    T    G        0      0        2 
  13  chr13_30694123     AAsi    T    C        0      0        2 
  13  chr13_30694123     AKia    T    C        0      0        2 
  13  chr13_30694123     AOna    T    C        0      0        2 
  13  chr13_30694123     ASom    T    C      0.5      1        2 
  13  chr13_30694123     HCab    T    C        0      0        2 
  13  chr13_30694123     HPrz    T    C        0      0        2 
  13  chr13_30694123     ZBoe    T    C        0      0        2 
  13  chr13_30694123     ZGre    T    C        0      0        2 
  13  chr13_30694123     ZHar    T    C        0      0        2 
  13  chr13_30694123   Sample    T    C        0      0        2 
  13  chr13_30695877     AAsi    C    T        0      0        2 
  13  chr13_30695877     AKia    C    T        0      0        2 
  13  chr13_30695877     AOna    C    T        0      0        2 
  13  chr13_30695877     ASom    C    T        0      0        2 
  13  chr13_30695877     HCab    C    T        0      0        2 
  13  chr13_30695877     HPrz    C    T        0      0        2 
  13  chr13_30695877     ZBoe    C    T        1      2        2 
  13  chr13_30695877     ZGre    C    T        0      0        2 
  13  chr13_30695877     ZHar    C    T        0      0        2 
  13  chr13_30695877   Sample    C    T        0      0        2 
  13  chr13_30695938     AAsi    G    C        0      0        2 
  13  chr13_30695938     AKia    G    C        0      0        2 
  13  chr13_30695938     AOna    G    C        0      0        2 
  13  chr13_30695938     ASom    G    C        0      0        2 
  13  chr13_30695938     HCab    G    C        0      0        2 
  13  chr13_30695938     HPrz    G    C        0      0        2 
  13  chr13_30695938     ZBoe    G    C        0      0        2 
  13  chr13_30695938     ZGre    G    C      0.5      1        2 
  13  chr13_30695938     ZHar    G    C        0      0        2 
  13  chr13_30695938   Sample    G    C        0      0        2 
  13  chr13_30720219     AAsi    T    C        0      0        2 
  13  chr13_30720219     AKia    T    C        0      0        2 
  13  chr13_30720219     AOna    T    C      0.5      1        2 
  13  chr13_30720219     ASom    T    C        0      0        2 
  13  chr13_30720219     HCab    T    C        0      0        2 
  13  chr13_30720219     HPrz    T    C        0      0        2 
  13  chr13_30720219     ZBoe    T    C        0      0        2 
  13  chr13_30720219     ZGre    T    C        0      0        2 
  13  chr13_30720219     ZHar    T    C        0      0        2 
  13  chr13_30720219   Sample    T    C        0      0        2 
  13  chr13_30723964     AAsi    G    C        0      0        2 
  13  chr13_30723964     AKia    G    C        0      0        2 
  13  chr13_30723964     AOna    G    C        0      0        2 
  13  chr13_30723964     ASom    G    C        0      0        2 
  13  chr13_30723964     HCab    G    C        1      2        2 
  13  chr13_30723964     HPrz    G    C        1      2        2 
  13  chr13_30723964     ZBoe    G    C        0      0        2 
  13  chr13_30723964     ZGre    G    C        0      0        2 
  13  chr13_30723964     ZHar    G    C        0      0        2 
  13  chr13_30723964   Sample    G    C        1      2        2 
  13  chr13_30727303     AAsi    A    G        0      0        2 
  13  chr13_30727303     AKia    A    G        0      0        2 
  13  chr13_30727303     AOna    A    G        0      0        2 
  13  chr13_30727303     ASom    A    G        0      0        2 
  13  chr13_30727303     HCab    A    G        1      2        2 
  13  chr13_30727303     HPrz    A    G        1      2        2 
  13  chr13_30727303     ZBoe    A    G        0      0        2 
  13  chr13_30727303     ZGre    A    G        0      0        2 
  13  chr13_30727303     ZHar    A    G        0      0        2 
  13  chr13_30727303   Sample    A    G        1      2        2 
  13  chr13_30733117     AAsi    A    C        0      0        2 
  13  chr13_30733117     AKia    A    C        0      0        2 
  13  chr13_30733117     AOna    A    C        0      0        2 
  13  chr13_30733117     ASom    A    C        0      0        2 
  13  chr13_30733117     HCab    A    C        0      0        2 
  13  chr13_30733117     HPrz    A    C        0      0        2 
  13  chr13_30733117     ZBoe    A    C        0      0        2 
  13  chr13_30733117     ZGre    A    C        0      0        2 
  13  chr13_30733117     ZHar    A    C        1      2        2 
  13  chr13_30733117   Sample    A    C        0      0        2 
  13  chr13_30742048     AAsi    G    C        0      0        2 
  13  chr13_30742048     AKia    G    C        0      0        2 
  13  chr13_30742048     AOna    G    C        0      0        2 
  13  chr13_30742048     ASom    G    C        0      0        2 
  13  chr13_30742048     HCab    G    C        0      0        2 
  13  chr13_30742048     HPrz    G    C        0      0        2 
  13  chr13_30742048     ZBoe    G    C        0      0        2 
  13  chr13_30742048     ZGre    G    C        1      2        2 
  13  chr13_30742048     ZHar    G    C        0      0        2 
  13  chr13_30742048   Sample    G    C        0      0        2 
  13  chr13_30747601     AAsi    T    C        0      0        2 
  13  chr13_30747601     AKia    T    C        0      0        2 
  13  chr13_30747601     AOna    T    C        0      0        2 
  13  chr13_30747601     ASom    T    C        1      2        2 
  13  chr13_30747601     HCab    T    C        0      0        2 
  13  chr13_30747601     HPrz    T    C        0      0        2 
  13  chr13_30747601     ZBoe    T    C        0      0        2 
  13  chr13_30747601     ZGre    T    C        0      0        2 
  13  chr13_30747601     ZHar    T    C        0      0        2 
  13  chr13_30747601   Sample    T    C        0      0        2 
  13  chr13_30751021     AAsi    G    A        0      0        2 
  13  chr13_30751021     AKia    G    A        0      0        2 
  13  chr13_30751021     AOna    G    A        0      0        2 
  13  chr13_30751021     ASom    G    A        0      0        2 
  13  chr13_30751021     HCab    G    A        1      2        2 
  13  chr13_30751021     HPrz    G    A        1      2        2 
  13  chr13_30751021     ZBoe    G    A        0      0        2 
  13  chr13_30751021     ZGre    G    A        0      0        2 
  13  chr13_30751021     ZHar    G    A        0      0        2 
  13  chr13_30751021   Sample    G    A        1      2        2 
  13  chr13_30755506     AAsi    A    C        0      0        2 
  13  chr13_30755506     AKia    A    C        0      0        2 
  13  chr13_30755506     AOna    A    C        0      0        2 
  13  chr13_30755506     ASom    A    C        0      0        2 
  13  chr13_30755506     HCab    A    C        1      2        2 
  13  chr13_30755506     HPrz    A    C        1      2        2 
  13  chr13_30755506     ZBoe    A    C        0      0        2 
  13  chr13_30755506     ZGre    A    C        0      0        2 
  13  chr13_30755506     ZHar    A    C        0      0        2 
  13  chr13_30755506   Sample    A    C        1      2        2 
  13  chr13_30764180     AAsi    T    C        0      0        2 
  13  chr13_30764180     AKia    T    C        0      0        2 
  13  chr13_30764180     AOna    T    C        0      0        2 
  13  chr13_30764180     ASom    T    C        0      0        2 
  13  chr13_30764180     HCab    T    C        0      0        2 
  13  chr13_30764180     HPrz    T    C        0      0        2 
  13  chr13_30764180     ZBoe    T    C        0      0        2 
  13  chr13_30764180     ZGre    T    C      0.5      1        2 
  13  chr13_30764180     ZHar    T    C        0      0        2 
  13  chr13_30764180   Sample    T    C        0      0        2 
  13  chr13_30768241     AAsi    C    T        0      0        2 
  13  chr13_30768241     AKia    C    T        0      0        2 
  13  chr13_30768241     AOna    C    T        0      0        2 
  13  chr13_30768241     ASom    C    T        0      0        2 
  13  chr13_30768241     HCab    C    T        1      2        2 
  13  chr13_30768241     HPrz    C    T        1      2        2 
  13  chr13_30768241     ZBoe    C    T        0      0        2 
  13  chr13_30768241     ZGre    C    T        0      0        2 
  13  chr13_30768241     ZHar    C    T        0      0        2 
  13  chr13_30768241   Sample    C    T        1      2        2 
  13  chr13_30772500     AAsi    A    G        0      0        2 
  13  chr13_30772500     AKia    A    G        0      0        2 
  13  chr13_30772500     AOna    A    G        0      0        2 
  13  chr13_30772500     ASom    A    G        0      0        2 
  13  chr13_30772500     HCab    A    G      0.5      1        2 
  13  chr13_30772500     HPrz    A    G        0      0        2 
  13  chr13_30772500     ZBoe    A    G        0      0        2 
  13  chr13_30772500     ZGre    A    G        0      0        2 
  13  chr13_30772500     ZHar    A    G        0      0        2 
  13  chr13_30772500   Sample    A    G        0      0        2 
  13  chr13_30777220     AAsi    A    G        0      0        2 
  13  chr13_30777220     AKia    A    G        0      0        2 
  13  chr13_30777220     AOna    A    G        0      0        2 
  13  chr13_30777220     ASom    A    G        0      0        2 
  13  chr13_30777220     HCab    A    G        0      0        2 
  13  chr13_30777220     HPrz    A    G        0      0        2 
  13  chr13_30777220     ZBoe    A    G      0.5      1        2 
  13  chr13_30777220     ZGre    A    G        0      0        2 
  13  chr13_30777220     ZHar    A    G        0      0        2 
  13  chr13_30777220   Sample    A    G        0      0        2 
  13  chr13_30787473     AAsi    C    A        0      0        2 
  13  chr13_30787473     AKia    C    A        0      0        2 
  13  chr13_30787473     AOna    C    A        0      0        2 
  13  chr13_30787473     ASom    C    A        0      0        2 
  13  chr13_30787473     HCab    C    A        0      0        2 
  13  chr13_30787473     HPrz    C    A        0      0        2 
  13  chr13_30787473     ZBoe    C    A        0      0        2 
  13  chr13_30787473     ZGre    C    A        0      0        2 
  13  chr13_30787473     ZHar    C    A      0.5      1        2 
  13  chr13_30787473   Sample    C    A        0      0        2 
  13  chr13_30788592     AAsi    G    A        0      0        2 
  13  chr13_30788592     AKia    G    A        1      2        2 
  13  chr13_30788592     AOna    G    A        0      0        2 
  13  chr13_30788592     ASom    G    A        0      0        2 
  13  chr13_30788592     HCab    G    A        0      0        2 
  13  chr13_30788592     HPrz    G    A        0      0        2 
  13  chr13_30788592     ZBoe    G    A        0      0        2 
  13  chr13_30788592     ZGre    G    A        0      0        2 
  13  chr13_30788592     ZHar    G    A        0      0        2 
  13  chr13_30788592   Sample    G    A        0      0        2 
  13  chr13_30796143     AAsi    G    C        0      0        2 
  13  chr13_30796143     AKia    G    C        0      0        2 
  13  chr13_30796143     AOna    G    C        0      0        2 
  13  chr13_30796143     ASom    G    C        0      0        2 
  13  chr13_30796143     HCab    G    C        0      0        2 
  13  chr13_30796143     HPrz    G    C        0      0        2 
  13  chr13_30796143     ZBoe    G    C      0.5      1        2 
  13  chr13_30796143     ZGre    G    C        0      0        2 
  13  chr13_30796143     ZHar    G    C        0      0        2 
  13  chr13_30796143   Sample    G    C        0      0        2 
  13  chr13_30802067     AAsi    A    G        0      0        2 
  13  chr13_30802067     AKia    A    G        0      0        2 
  13  chr13_30802067     AOna    A    G        0      0        2 
  13  chr13_30802067     ASom    A    G        0      0        2 
  13  chr13_30802067     HCab    A    G        1      2        2 
  13  chr13_30802067     HPrz    A    G        1      2        2 
  13  chr13_30802067     ZBoe    A    G        0      0        2 
  13  chr13_30802067     ZGre    A    G        0      0        2 
  13  chr13_30802067     ZHar    A    G        0      0        2 
  13  chr13_30802067   Sample    A    G        1      2        2 
  13  chr13_30809672     AAsi    G    T        0      0        2 
  13  chr13_30809672     AKia    G    T        0      0        2 
  13  chr13_30809672     AOna    G    T        0      0        2 
  13  chr13_30809672     ASom    G    T        0      0        2 
  13  chr13_30809672     HCab    G    T        0      0        2 
  13  chr13_30809672     HPrz    G    T        0      0        2 
  13  chr13_30809672     ZBoe    G    T        0      0        2 
  13  chr13_30809672     ZGre    G    T        0      0        2 
  13  chr13_30809672     ZHar    G    T      0.5      1        2 
  13  chr13_30809672   Sample    G    T        0      0        2 
  13  chr13_30814756     AAsi    C    T        0      0        2 
  13  chr13_30814756     AKia    C    T        1      2        2 
  13  chr13_30814756     AOna    C    T        1      2        2 
  13  chr13_30814756     ASom    C    T        0      0        2 
  13  chr13_30814756     HCab    C    T        0      0        2 
  13  chr13_30814756     HPrz    C    T        0      0        2 
  13  chr13_30814756     ZBoe    C    T        0      0        2 
  13  chr13_30814756     ZGre    C    T        0      0        2 
  13  chr13_30814756     ZHar    C    T        0      0        2 
  13  chr13_30814756   Sample    C    T        0      0        2 
  13  chr13_30828883     AAsi    C    T        0      0        2 
  13  chr13_30828883     AKia    C    T        0      0        2 
  13  chr13_30828883     AOna    C    T        0      0        2 
  13  chr13_30828883     ASom    C    T        0      0        2 
  13  chr13_30828883     HCab    C    T        1      2        2 
  13  chr13_30828883     HPrz    C    T        1      2        2 
  13  chr13_30828883     ZBoe    C    T        0      0        2 
  13  chr13_30828883     ZGre    C    T        0      0        2 
  13  chr13_30828883     ZHar    C    T        0      0        2 
  13  chr13_30828883   Sample    C    T        1      2        2 
  13  chr13_30835357     AAsi    C    A        0      0        2 
  13  chr13_30835357     AKia    C    A      0.5      1        2 
  13  chr13_30835357     AOna    C    A        1      2        2 
  13  chr13_30835357     ASom    C    A        0      0        2 
  13  chr13_30835357     HCab    C    A        0      0        2 
  13  chr13_30835357     HPrz    C    A        0      0        2 
  13  chr13_30835357     ZBoe    C    A        0      0        2 
  13  chr13_30835357     ZGre    C    A        0      0        2 
  13  chr13_30835357     ZHar    C    A        0      0        2 
  13  chr13_30835357   Sample    C    A        0      0        2 
  13  chr13_30835621     AAsi    T    C        0      0        2 
  13  chr13_30835621     AKia    T    C        0      0        2 
  13  chr13_30835621     AOna    T    C        0      0        2 
  13  chr13_30835621     ASom    T    C        0      0        2 
  13  chr13_30835621     HCab    T    C        0      0        2 
  13  chr13_30835621     HPrz    T    C        0      0        2 
  13  chr13_30835621     ZBoe    T    C        0      0        2 
  13  chr13_30835621     ZGre    T    C        1      2        2 
  13  chr13_30835621     ZHar    T    C        0      0        2 
  13  chr13_30835621   Sample    T    C        0      0        2 
  13  chr13_30840081     AAsi    G    A        0      0        2 
  13  chr13_30840081     AKia    G    A        0      0        2 
  13  chr13_30840081     AOna    G    A        0      0        2 
  13  chr13_30840081     ASom    G    A        0      0        2 
  13  chr13_30840081     HCab    G    A      0.5      1        2 
  13  chr13_30840081     HPrz    G    A      0.5      1        2 
  13  chr13_30840081     ZBoe    G    A        0      0        2 
  13  chr13_30840081     ZGre    G    A        0      0        2 
  13  chr13_30840081     ZHar    G    A        0      0        2 
  13  chr13_30840081   Sample    G    A        0      0        2 
  13  chr13_30843264     AAsi    C    T        0      0        2 
  13  chr13_30843264     AKia    C    T        0      0        2 
  13  chr13_30843264     AOna    C    T        0      0        2 
  13  chr13_30843264     ASom    C    T        0      0        2 
  13  chr13_30843264     HCab    C    T        1      2        2 
  13  chr13_30843264     HPrz    C    T        1      2        2 
  13  chr13_30843264     ZBoe    C    T        0      0        2 
  13  chr13_30843264     ZGre    C    T        0      0        2 
  13  chr13_30843264     ZHar    C    T        0      0        2 
  13  chr13_30843264   Sample    C    T        1      2        2 
  13  chr13_30843558     AAsi    G    A        0      0        2 
  13  chr13_30843558     AKia    G    A        0      0        2 
  13  chr13_30843558     AOna    G    A        0      0        2 
  13  chr13_30843558     ASom    G    A        0      0        2 
  13  chr13_30843558     HCab    G    A        0      0        2 
  13  chr13_30843558     HPrz    G    A        0      0        2 
  13  chr13_30843558     ZBoe    G    A        0      0        2 
  13  chr13_30843558     ZGre    G    A        0      0        2 
  13  chr13_30843558     ZHar    G    A        1      2        2 
  13  chr13_30843558   Sample    G    A        0      0        2 
  13  chr13_30847331     AAsi    G    A        0      0        2 
  13  chr13_30847331     AKia    G    A        0      0        2 
  13  chr13_30847331     AOna    G    A        0      0        2 
  13  chr13_30847331     ASom    G    A        0      0        2 
  13  chr13_30847331     HCab    G    A        0      0        2 
  13  chr13_30847331     HPrz    G    A      0.5      1        2 
  13  chr13_30847331     ZBoe    G    A        0      0        2 
  13  chr13_30847331     ZGre    G    A        0      0        2 
  13  chr13_30847331     ZHar    G    A        0      0        2 
  13  chr13_30847331   Sample    G    A        0      0        2 
  13  chr13_30847390     AAsi    T    C        0      0        2 
  13  chr13_30847390     AKia    T    C        0      0        2 
  13  chr13_30847390     AOna    T    C        0      0        2 
  13  chr13_30847390     ASom    T    C        0      0        2 
  13  chr13_30847390     HCab    T    C        0      0        2 
  13  chr13_30847390     HPrz    T    C        0      0        2 
  13  chr13_30847390     ZBoe    T    C        0      0        2 
  13  chr13_30847390     ZGre    T    C      0.5      1        2 
  13  chr13_30847390     ZHar    T    C        0      0        2 
  13  chr13_30847390   Sample    T    C        0      0        2 
  13  chr13_30852795     AAsi    C    T        0      0        2 
  13  chr13_30852795     AKia    C    T      0.5      1        2 
  13  chr13_30852795     AOna    C    T        0      0        2 
  13  chr13_30852795     ASom    C    T        0      0        2 
  13  chr13_30852795     HCab    C    T        0      0        2 
  13  chr13_30852795     HPrz    C    T        0      0        2 
  13  chr13_30852795     ZBoe    C    T        0      0        2 
  13  chr13_30852795     ZGre    C    T        0      0        2 
  13  chr13_30852795     ZHar    C    T        0      0        2 
  13  chr13_30852795   Sample    C    T        0      0        2 
  13  chr13_30855273     AAsi    A    G      0.5      1        2 
  13  chr13_30855273     AKia    A    G        0      0        2 
  13  chr13_30855273     AOna    A    G        0      0        2 
  13  chr13_30855273     ASom    A    G        0      0        2 
  13  chr13_30855273     HCab    A    G        0      0        2 
  13  chr13_30855273     HPrz    A    G        0      0        2 
  13  chr13_30855273     ZBoe    A    G        0      0        2 
  13  chr13_30855273     ZGre    A    G        0      0        2 
  13  chr13_30855273     ZHar    A    G        0      0        2 
  13  chr13_30855273   Sample    A    G        0      0        2 
  13  chr13_30864989     AAsi    T    C        0      0        2 
  13  chr13_30864989     AKia    T    C        0      0        2 
  13  chr13_30864989     AOna    T    C        0      0        2 
  13  chr13_30864989     ASom    T    C        0      0        2 
  13  chr13_30864989     HCab    T    C      0.5      1        2 
  13  chr13_30864989     HPrz    T    C      0.5      1        2 
  13  chr13_30864989     ZBoe    T    C        0      0        2 
  13  chr13_30864989     ZGre    T    C      0.5      1        2 
  13  chr13_30864989     ZHar    T    C        0      0        2 
  13  chr13_30864989   Sample    T    C        0      0        2 
  13  chr13_30871351     AAsi    A    G        0      0        2 
  13  chr13_30871351     AKia    A    G        0      0        2 
  13  chr13_30871351     AOna    A    G        0      0        2 
  13  chr13_30871351     ASom    A    G        0      0        2 
  13  chr13_30871351     HCab    A    G        1      2        2 
  13  chr13_30871351     HPrz    A    G        1      2        2 
  13  chr13_30871351     ZBoe    A    G        0      0        2 
  13  chr13_30871351     ZGre    A    G        0      0        2 
  13  chr13_30871351     ZHar    A    G        0      0        2 
  13  chr13_30871351   Sample    A    G        1      2        2 
  13  chr13_30874628     AAsi    T    C        0      0        2 
  13  chr13_30874628     AKia    T    C        0      0        2 
  13  chr13_30874628     AOna    T    C        0      0        2 
  13  chr13_30874628     ASom    T    C        0      0        2 
  13  chr13_30874628     HCab    T    C        0      0        2 
  13  chr13_30874628     HPrz    T    C        0      0        2 
  13  chr13_30874628     ZBoe    T    C        0      0        2 
  13  chr13_30874628     ZGre    T    C        0      0        2 
  13  chr13_30874628     ZHar    T    C      0.5      1        2 
  13  chr13_30874628   Sample    T    C        0      0        2 
  13  chr13_30895923     AAsi    G    A        0      0        2 
  13  chr13_30895923     AKia    G    A        0      0        2 
  13  chr13_30895923     AOna    G    A        1      2        2 
  13  chr13_30895923     ASom    G    A        0      0        2 
  13  chr13_30895923     HCab    G    A        0      0        2 
  13  chr13_30895923     HPrz    G    A        0      0        2 
  13  chr13_30895923     ZBoe    G    A        0      0        2 
  13  chr13_30895923     ZGre    G    A        0      0        2 
  13  chr13_30895923     ZHar    G    A        0      0        2 
  13  chr13_30895923   Sample    G    A        0      0        2 
  13  chr13_30902617     AAsi    C    T        0      0        2 
  13  chr13_30902617     AKia    C    T        0      0        2 
  13  chr13_30902617     AOna    C    T        0      0        2 
  13  chr13_30902617     ASom    C    T        0      0        2 
  13  chr13_30902617     HCab    C    T        1      2        2 
  13  chr13_30902617     HPrz    C    T        1      2        2 
  13  chr13_30902617     ZBoe    C    T        0      0        2 
  13  chr13_30902617     ZGre    C    T        0      0        2 
  13  chr13_30902617     ZHar    C    T        0      0        2 
  13  chr13_30902617   Sample    C    T        1      2        2 
  13  chr13_30903011     AAsi    T    C        0      0        2 
  13  chr13_30903011     AKia    T    C        0      0        2 
  13  chr13_30903011     AOna    T    C        0      0        2 
  13  chr13_30903011     ASom    T    C        0      0        2 
  13  chr13_30903011     HCab    T    C        0      0        2 
  13  chr13_30903011     HPrz    T    C        0      0        2 
  13  chr13_30903011     ZBoe    T    C      0.5      1        2 
  13  chr13_30903011     ZGre    T    C        0      0        2 
  13  chr13_30903011     ZHar    T    C        0      0        2 
  13  chr13_30903011   Sample    T    C        0      0        2 
  13  chr13_30914319     AAsi    T    C        0      0        2 
  13  chr13_30914319     AKia    T    C        0      0        2 
  13  chr13_30914319     AOna    T    C        0      0        2 
  13  chr13_30914319     ASom    T    C        0      0        2 
  13  chr13_30914319     HCab    T    C        0      0        2 
  13  chr13_30914319     HPrz    T    C        0      0        2 
  13  chr13_30914319     ZBoe    T    C      0.5      1        2 
  13  chr13_30914319     ZGre    T    C        0      0        2 
  13  chr13_30914319     ZHar    T    C        0      0        2 
  13  chr13_30914319   Sample    T    C        0      0        2 
  13  chr13_30916238     AAsi    A    G        0      0        2 
  13  chr13_30916238     AKia    A    G        0      0        2 
  13  chr13_30916238     AOna    A    G        0      0        2 
  13  chr13_30916238     ASom    A    G        0      0        2 
  13  chr13_30916238     HCab    A    G        1      2        2 
  13  chr13_30916238     HPrz    A    G        1      2        2 
  13  chr13_30916238     ZBoe    A    G        0      0        2 
  13  chr13_30916238     ZGre    A    G        0      0        2 
  13  chr13_30916238     ZHar    A    G        0      0        2 
  13  chr13_30916238   Sample    A    G        1      2        2 
  13  chr13_30920577     AAsi    T    C        0      0        2 
  13  chr13_30920577     AKia    T    C        0      0        2 
  13  chr13_30920577     AOna    T    C        0      0        2 
  13  chr13_30920577     ASom    T    C      0.5      1        2 
  13  chr13_30920577     HCab    T    C        0      0        2 
  13  chr13_30920577     HPrz    T    C        0      0        2 
  13  chr13_30920577     ZBoe    T    C        0      0        2 
  13  chr13_30920577     ZGre    T    C        0      0        2 
  13  chr13_30920577     ZHar    T    C        0      0        2 
  13  chr13_30920577   Sample    T    C        0      0        2 
  13  chr13_30923062     AAsi    C    G        0      0        2 
  13  chr13_30923062     AKia    C    G        0      0        2 
  13  chr13_30923062     AOna    C    G      0.5      1        2 
  13  chr13_30923062     ASom    C    G        0      0        2 
  13  chr13_30923062     HCab    C    G        0      0        2 
  13  chr13_30923062     HPrz    C    G        0      0        2 
  13  chr13_30923062     ZBoe    C    G        0      0        2 
  13  chr13_30923062     ZGre    C    G        0      0        2 
  13  chr13_30923062     ZHar    C    G        0      0        2 
  13  chr13_30923062   Sample    C    G        0      0        2 
  13  chr13_30926153     AAsi    T    C        0      0        2 
  13  chr13_30926153     AKia    T    C        1      2        2 
  13  chr13_30926153     AOna    T    C        1      2        2 
  13  chr13_30926153     ASom    T    C        0      0        2 
  13  chr13_30926153     HCab    T    C        0      0        2 
  13  chr13_30926153     HPrz    T    C        0      0        2 
  13  chr13_30926153     ZBoe    T    C        0      0        2 
  13  chr13_30926153     ZGre    T    C        0      0        2 
  13  chr13_30926153     ZHar    T    C        0      0        2 
  13  chr13_30926153   Sample    T    C        0      0        2 
  13  chr13_30932582     AAsi    G    T        0      0        2 
  13  chr13_30932582     AKia    G    T        0      0        2 
  13  chr13_30932582     AOna    G    T        0      0        2 
  13  chr13_30932582     ASom    G    T        0      0        2 
  13  chr13_30932582     HCab    G    T        0      0        2 
  13  chr13_30932582     HPrz    G    T      0.5      1        2 
  13  chr13_30932582     ZBoe    G    T        0      0        2 
  13  chr13_30932582     ZGre    G    T        0      0        2 
  13  chr13_30932582     ZHar    G    T        0      0        2 
  13  chr13_30932582   Sample    G    T        1      2        2 
  13  chr13_30940366     AAsi    T    C        0      0        2 
  13  chr13_30940366     AKia    T    C        0      0        2 
  13  chr13_30940366     AOna    T    C        0      0        2 
  13  chr13_30940366     ASom    T    C      0.5      1        2 
  13  chr13_30940366     HCab    T    C        0      0        2 
  13  chr13_30940366     HPrz    T    C        0      0        2 
  13  chr13_30940366     ZBoe    T    C        0      0        2 
  13  chr13_30940366     ZGre    T    C        0      0        2 
  13  chr13_30940366     ZHar    T    C        0      0        2 
  13  chr13_30940366   Sample    T    C        0      0        2 
  13  chr13_30941534     AAsi    A    T        1      2        2 
  13  chr13_30941534     AKia    A    T        0      0        2 
  13  chr13_30941534     AOna    A    T        0      0        2 
  13  chr13_30941534     ASom    A    T        1      2        2 
  13  chr13_30941534     HCab    A    T        0      0        2 
  13  chr13_30941534     HPrz    A    T        0      0        2 
  13  chr13_30941534     ZBoe    A    T        1      2        2 
  13  chr13_30941534     ZGre    A    T        1      2        2 
  13  chr13_30941534     ZHar    A    T        1      2        2 
  13  chr13_30941534   Sample    A    T        0      0        2 
  13  chr13_30942713     AAsi    G    A        0      0        2 
  13  chr13_30942713     AKia    G    A        0      0        2 
  13  chr13_30942713     AOna    G    A        0      0        2 
  13  chr13_30942713     ASom    G    A        0      0        2 
  13  chr13_30942713     HCab    G    A        1      2        2 
  13  chr13_30942713     HPrz    G    A        1      2        2 
  13  chr13_30942713     ZBoe    G    A        0      0        2 
  13  chr13_30942713     ZGre    G    A        0      0        2 
  13  chr13_30942713     ZHar    G    A        0      0        2 
  13  chr13_30942713   Sample    G    A        1      2        2 
  13  chr13_30957305     AAsi    G    A        0      0        2 
  13  chr13_30957305     AKia    G    A      0.5      1        2 
  13  chr13_30957305     AOna    G    A        0      0        2 
  13  chr13_30957305     ASom    G    A        0      0        2 
  13  chr13_30957305     HCab    G    A        0      0        2 
  13  chr13_30957305     HPrz    G    A        0      0        2 
  13  chr13_30957305     ZBoe    G    A        0      0        2 
  13  chr13_30957305     ZGre    G    A        0      0        2 
  13  chr13_30957305     ZHar    G    A        0      0        2 
  13  chr13_30957305   Sample    G    A        0      0        2 
  13  chr13_30961714     AAsi    G    C        0      0        2 
  13  chr13_30961714     AKia    G    C        0      0        2 
  13  chr13_30961714     AOna    G    C      0.5      1        2 
  13  chr13_30961714     ASom    G    C        0      0        2 
  13  chr13_30961714     HCab    G    C        0      0        2 
  13  chr13_30961714     HPrz    G    C        0      0        2 
  13  chr13_30961714     ZBoe    G    C        0      0        2 
  13  chr13_30961714     ZGre    G    C        0      0        2 
  13  chr13_30961714     ZHar    G    C        0      0        2 
  13  chr13_30961714   Sample    G    C        0      0        2 
  13  chr13_30965296     AAsi    A    G        0      0        2 
  13  chr13_30965296     AKia    A    G        0      0        2 
  13  chr13_30965296     AOna    A    G        0      0        2 
  13  chr13_30965296     ASom    A    G        0      0        2 
  13  chr13_30965296     HCab    A    G        0      0        2 
  13  chr13_30965296     HPrz    A    G        0      0        2 
  13  chr13_30965296     ZBoe    A    G      0.5      1        2 
  13  chr13_30965296     ZGre    A    G        0      0        2 
  13  chr13_30965296     ZHar    A    G        0      0        2 
  13  chr13_30965296   Sample    A    G        0      0        2 
  13  chr13_30965629     AAsi    T    C        0      0        2 
  13  chr13_30965629     AKia    T    C        1      2        2 
  13  chr13_30965629     AOna    T    C        0      0        2 
  13  chr13_30965629     ASom    T    C        0      0        2 
  13  chr13_30965629     HCab    T    C        0      0        2 
  13  chr13_30965629     HPrz    T    C        0      0        2 
  13  chr13_30965629     ZBoe    T    C        0      0        2 
  13  chr13_30965629     ZGre    T    C        0      0        2 
  13  chr13_30965629     ZHar    T    C        0      0        2 
  13  chr13_30965629   Sample    T    C        0      0        2 
  13  chr13_30967792     AAsi    C    T        0      0        2 
  13  chr13_30967792     AKia    C    T        0      0        2 
  13  chr13_30967792     AOna    C    T        0      0        2 
  13  chr13_30967792     ASom    C    T        0      0        2 
  13  chr13_30967792     HCab    C    T        0      0        2 
  13  chr13_30967792     HPrz    C    T        1      2        2 
  13  chr13_30967792     ZBoe    C    T        0      0        2 
  13  chr13_30967792     ZGre    C    T        0      0        2 
  13  chr13_30967792     ZHar    C    T        0      0        2 
  13  chr13_30967792   Sample    C    T        0      0        2 
  13  chr13_30969495     AAsi    T    G        0      0        2 
  13  chr13_30969495     AKia    T    G        0      0        2 
  13  chr13_30969495     AOna    T    G        0      0        2 
  13  chr13_30969495     ASom    T    G        0      0        2 
  13  chr13_30969495     HCab    T    G        0      0        2 
  13  chr13_30969495     HPrz    T    G        0      0        2 
  13  chr13_30969495     ZBoe    T    G      0.5      1        2 
  13  chr13_30969495     ZGre    T    G        0      0        2 
  13  chr13_30969495     ZHar    T    G        0      0        2 
  13  chr13_30969495   Sample    T    G        0      0        2 
  13  chr13_30970425     AAsi    T    C        0      0        2 
  13  chr13_30970425     AKia    T    C        0      0        2 
  13  chr13_30970425     AOna    T    C        0      0        2 
  13  chr13_30970425     ASom    T    C        0      0        2 
  13  chr13_30970425     HCab    T    C        1      2        2 
  13  chr13_30970425     HPrz    T    C        1      2        2 
  13  chr13_30970425     ZBoe    T    C        0      0        2 
  13  chr13_30970425     ZGre    T    C        0      0        2 
  13  chr13_30970425     ZHar    T    C        0      0        2 
  13  chr13_30970425   Sample    T    C        1      2        2 
  13  chr13_30973248     AAsi    G    A        0      0        2 
  13  chr13_30973248     AKia    G    A        0      0        2 
  13  chr13_30973248     AOna    G    A        0      0        2 
  13  chr13_30973248     ASom    G    A        0      0        2 
  13  chr13_30973248     HCab    G    A        1      2        2 
  13  chr13_30973248     HPrz    G    A        1      2        2 
  13  chr13_30973248     ZBoe    G    A        0      0        2 
  13  chr13_30973248     ZGre    G    A        0      0        2 
  13  chr13_30973248     ZHar    G    A        0      0        2 
  13  chr13_30973248   Sample    G    A        1      2        2 
  13  chr13_30980112     AAsi    G    A        0      0        2 
  13  chr13_30980112     AKia    G    A        0      0        2 
  13  chr13_30980112     AOna    G    A        0      0        2 
  13  chr13_30980112     ASom    G    A        0      0        2 
  13  chr13_30980112     HCab    G    A        0      0        2 
  13  chr13_30980112     HPrz    G    A        0      0        2 
  13  chr13_30980112     ZBoe    G    A      0.5      1        2 
  13  chr13_30980112     ZGre    G    A        0      0        2 
  13  chr13_30980112     ZHar    G    A        0      0        2 
  13  chr13_30980112   Sample    G    A        0      0        2 
  13  chr13_30984447     AAsi    T    C        0      0        2 
  13  chr13_30984447     AKia    T    C        0      0        2 
  13  chr13_30984447     AOna    T    C        0      0        2 
  13  chr13_30984447     ASom    T    C        0      0        2 
  13  chr13_30984447     HCab    T    C        0      0        2 
  13  chr13_30984447     HPrz    T    C        0      0        2 
  13  chr13_30984447     ZBoe    T    C      0.5      1        2 
  13  chr13_30984447     ZGre    T    C        0      0        2 
  13  chr13_30984447     ZHar    T    C        0      0        2 
  13  chr13_30984447   Sample    T    C        0      0        2 
  13  chr13_30989100     AAsi    T    C        0      0        2 
  13  chr13_30989100     AKia    T    C        0      0        2 
  13  chr13_30989100     AOna    T    C        0      0        2 
  13  chr13_30989100     ASom    T    C        0      0        2 
  13  chr13_30989100     HCab    T    C        0      0        2 
  13  chr13_30989100     HPrz    T    C        0      0        2 
  13  chr13_30989100     ZBoe    T    C        0      0        2 
  13  chr13_30989100     ZGre    T    C      0.5      1        2 
  13  chr13_30989100     ZHar    T    C        0      0        2 
  13  chr13_30989100   Sample    T    C        0      0        2 
  13  chr13_30999225     AAsi    C    T        0      0        2 
  13  chr13_30999225     AKia    C    T        0      0        2 
  13  chr13_30999225     AOna    C    T        0      0        2 
  13  chr13_30999225     ASom    C    T        0      0        2 
  13  chr13_30999225     HCab    C    T      0.5      1        2 
  13  chr13_30999225     HPrz    C    T        0      0        2 
  13  chr13_30999225     ZBoe    C    T        0      0        2 
  13  chr13_30999225     ZGre    C    T        0      0        2 
  13  chr13_30999225     ZHar    C    T        0      0        2 
  13  chr13_30999225   Sample    C    T        1      2        2 
  13  chr13_31000545     AAsi    C    G        0      0        2 
  13  chr13_31000545     AKia    C    G        0      0        2 
  13  chr13_31000545     AOna    C    G        0      0        2 
  13  chr13_31000545     ASom    C    G        0      0        2 
  13  chr13_31000545     HCab    C    G        1      2        2 
  13  chr13_31000545     HPrz    C    G        1      2        2 
  13  chr13_31000545     ZBoe    C    G        0      0        2 
  13  chr13_31000545     ZGre    C    G        0      0        2 
  13  chr13_31000545     ZHar    C    G        0      0        2 
  13  chr13_31000545   Sample    C    G        1      2        2 
  13  chr13_31003344     AAsi    A    T        0      0        2 
  13  chr13_31003344     AKia    A    T        0      0        2 
  13  chr13_31003344     AOna    A    T        0      0        2 
  13  chr13_31003344     ASom    A    T        0      0        2 
  13  chr13_31003344     HCab    A    T        0      0        2 
  13  chr13_31003344     HPrz    A    T        0      0        2 
  13  chr13_31003344     ZBoe    A    T        0      0        2 
  13  chr13_31003344     ZGre    A    T        0      0        2 
  13  chr13_31003344     ZHar    A    T        1      2        2 
  13  chr13_31003344   Sample    A    T        0      0        2 
  13  chr13_31006956     AAsi    T    C        0      0        2 
  13  chr13_31006956     AKia    T    C        0      0        2 
  13  chr13_31006956     AOna    T    C      0.5      1        2 
  13  chr13_31006956     ASom    T    C        0      0        2 
  13  chr13_31006956     HCab    T    C        0      0        2 
  13  chr13_31006956     HPrz    T    C        0      0        2 
  13  chr13_31006956     ZBoe    T    C        0      0        2 
  13  chr13_31006956     ZGre    T    C        0      0        2 
  13  chr13_31006956     ZHar    T    C        0      0        2 
  13  chr13_31006956   Sample    T    C        0      0        2 
  13  chr13_31014433     AAsi    C    G        0      0        2 
  13  chr13_31014433     AKia    C    G        0      0        2 
  13  chr13_31014433     AOna    C    G        0      0        2 
  13  chr13_31014433     ASom    C    G        0      0        2 
  13  chr13_31014433     HCab    C    G        0      0        2 
  13  chr13_31014433     HPrz    C    G        0      0        2 
  13  chr13_31014433     ZBoe    C    G        0      0        2 
  13  chr13_31014433     ZGre    C    G        0      0        2 
  13  chr13_31014433     ZHar    C    G        1      2        2 
  13  chr13_31014433   Sample    C    G        0      0        2 
  13  chr13_31017343     AAsi    C    T        0      0        2 
  13  chr13_31017343     AKia    C    T        0      0        2 
  13  chr13_31017343     AOna    C    T        0      0        2 
  13  chr13_31017343     ASom    C    T        0      0        2 
  13  chr13_31017343     HCab    C    T      0.5      1        2 
  13  chr13_31017343     HPrz    C    T        0      0        2 
  13  chr13_31017343     ZBoe    C    T        0      0        2 
  13  chr13_31017343     ZGre    C    T        0      0        2 
  13  chr13_31017343     ZHar    C    T        0      0        2 
  13  chr13_31017343   Sample    C    T        0      0        2 
  13  chr13_31018635     AAsi    A    C        0      0        2 
  13  chr13_31018635     AKia    A    C        0      0        2 
  13  chr13_31018635     AOna    A    C        0      0        2 
  13  chr13_31018635     ASom    A    C        0      0        2 
  13  chr13_31018635     HCab    A    C      0.5      1        2 
  13  chr13_31018635     HPrz    A    C      0.5      1        2 
  13  chr13_31018635     ZBoe    A    C        0      0        2 
  13  chr13_31018635     ZGre    A    C        0      0        2 
  13  chr13_31018635     ZHar    A    C        0      0        2 
  13  chr13_31018635   Sample    A    C        0      0        2 
  13  chr13_31023654     AAsi    G    C        0      0        2 
  13  chr13_31023654     AKia    G    C        0      0        2 
  13  chr13_31023654     AOna    G    C        0      0        2 
  13  chr13_31023654     ASom    G    C        0      0        2 
  13  chr13_31023654     HCab    G    C        0      0        2 
  13  chr13_31023654     HPrz    G    C        0      0        2 
  13  chr13_31023654     ZBoe    G    C        0      0        2 
  13  chr13_31023654     ZGre    G    C        0      0        2 
  13  chr13_31023654     ZHar    G    C      0.5      1        2 
  13  chr13_31023654   Sample    G    C        0      0        2 
  13  chr13_31026327     AAsi    A    T        0      0        2 
  13  chr13_31026327     AKia    A    T        0      0        2 
  13  chr13_31026327     AOna    A    T        0      0        2 
  13  chr13_31026327     ASom    A    T        0      0        2 
  13  chr13_31026327     HCab    A    T        0      0        2 
  13  chr13_31026327     HPrz    A    T      0.5      1        2 
  13  chr13_31026327     ZBoe    A    T        0      0        2 
  13  chr13_31026327     ZGre    A    T        0      0        2 
  13  chr13_31026327     ZHar    A    T        0      0        2 
  13  chr13_31026327   Sample    A    T        0      0        2 
  13  chr13_31028219     AAsi    C    G        0      0        2 
  13  chr13_31028219     AKia    C    G        0      0        2 
  13  chr13_31028219     AOna    C    G      0.5      1        2 
  13  chr13_31028219     ASom    C    G        0      0        2 
  13  chr13_31028219     HCab    C    G        0      0        2 
  13  chr13_31028219     HPrz    C    G        0      0        2 
  13  chr13_31028219     ZBoe    C    G        0      0        2 
  13  chr13_31028219     ZGre    C    G        1      2        2 
  13  chr13_31028219     ZHar    C    G        0      0        2 
  13  chr13_31028219   Sample    C    G        0      0        2 
  13  chr13_31030850     AAsi    G    T        0      0        2 
  13  chr13_31030850     AKia    G    T        0      0        2 
  13  chr13_31030850     AOna    G    T        0      0        2 
  13  chr13_31030850     ASom    G    T        0      0        2 
  13  chr13_31030850     HCab    G    T        0      0        2 
  13  chr13_31030850     HPrz    G    T        0      0        2 
  13  chr13_31030850     ZBoe    G    T        1      2        2 
  13  chr13_31030850     ZGre    G    T        1      2        2 
  13  chr13_31030850     ZHar    G    T        1      2        2 
  13  chr13_31030850   Sample    G    T        0      0        2 
  13  chr13_31047922     AAsi    C    T      0.5      1        2 
  13  chr13_31047922     AKia    C    T        0      0        2 
  13  chr13_31047922     AOna    C    T        0      0        2 
  13  chr13_31047922     ASom    C    T        0      0        2 
  13  chr13_31047922     HCab    C    T        0      0        2 
  13  chr13_31047922     HPrz    C    T        0      0        2 
  13  chr13_31047922     ZBoe    C    T        0      0        2 
  13  chr13_31047922     ZGre    C    T        0      0        2 
  13  chr13_31047922     ZHar    C    T        0      0        2 
  13  chr13_31047922   Sample    C    T        0      0        2 
  13  chr13_31049611     AAsi    T    C        0      0        2 
  13  chr13_31049611     AKia    T    C        0      0        2 
  13  chr13_31049611     AOna    T    C        0      0        2 
  13  chr13_31049611     ASom    T    C        0      0        2 
  13  chr13_31049611     HCab    T    C        0      0        2 
  13  chr13_31049611     HPrz    T    C        0      0        2 
  13  chr13_31049611     ZBoe    T    C        0      0        2 
  13  chr13_31049611     ZGre    T    C        1      2        2 
  13  chr13_31049611     ZHar    T    C        0      0        2 
  13  chr13_31049611   Sample    T    C        1      2        2 
  13  chr13_31052504     AAsi    C    G        0      0        2 
  13  chr13_31052504     AKia    C    G        0      0        2 
  13  chr13_31052504     AOna    C    G        0      0        2 
  13  chr13_31052504     ASom    C    G        0      0        2 
  13  chr13_31052504     HCab    C    G        0      0        2 
  13  chr13_31052504     HPrz    C    G        0      0        2 
  13  chr13_31052504     ZBoe    C    G      0.5      1        2 
  13  chr13_31052504     ZGre    C    G        0      0        2 
  13  chr13_31052504     ZHar    C    G        0      0        2 
  13  chr13_31052504   Sample    C    G        0      0        2 
  13  chr13_31056803     AAsi    G    C        0      0        2 
  13  chr13_31056803     AKia    G    C        0      0        2 
  13  chr13_31056803     AOna    G    C        0      0        2 
  13  chr13_31056803     ASom    G    C        0      0        2 
  13  chr13_31056803     HCab    G    C      0.5      1        2 
  13  chr13_31056803     HPrz    G    C        0      0        2 
  13  chr13_31056803     ZBoe    G    C        0      0        2 
  13  chr13_31056803     ZGre    G    C        0      0        2 
  13  chr13_31056803     ZHar    G    C        0      0        2 
  13  chr13_31056803   Sample    G    C        0      0        2 
  13  chr13_31060141     AAsi    A    G        1      2        2 
  13  chr13_31060141     AKia    A    G        1      2        2 
  13  chr13_31060141     AOna    A    G      0.5      1        2 
  13  chr13_31060141     ASom    A    G        1      2        2 
  13  chr13_31060141     HCab    A    G        0      0        2 
  13  chr13_31060141     HPrz    A    G        0      0        2 
  13  chr13_31060141     ZBoe    A    G        0      0        2 
  13  chr13_31060141     ZGre    A    G        0      0        2 
  13  chr13_31060141     ZHar    A    G        0      0        2 
  13  chr13_31060141   Sample    A    G        0      0        2 
  13  chr13_31060815     AAsi    T    G        0      0        2 
  13  chr13_31060815     AKia    T    G        0      0        2 
  13  chr13_31060815     AOna    T    G        0      0        2 
  13  chr13_31060815     ASom    T    G        0      0        2 
  13  chr13_31060815     HCab    T    G        1      2        2 
  13  chr13_31060815     HPrz    T    G        1      2        2 
  13  chr13_31060815     ZBoe    T    G        0      0        2 
  13  chr13_31060815     ZGre    T    G        0      0        2 
  13  chr13_31060815     ZHar    T    G        0      0        2 
  13  chr13_31060815   Sample    T    G        1      2        2 
  13  chr13_31066488     AAsi    A    C        0      0        2 
  13  chr13_31066488     AKia    A    C        0      0        2 
  13  chr13_31066488     AOna    A    C        0      0        2 
  13  chr13_31066488     ASom    A    C        0      0        2 
  13  chr13_31066488     HCab    A    C        1      2        2 
  13  chr13_31066488     HPrz    A    C      0.5      1        2 
  13  chr13_31066488     ZBoe    A    C        0      0        2 
  13  chr13_31066488     ZGre    A    C        0      0        2 
  13  chr13_31066488     ZHar    A    C        0      0        2 
  13  chr13_31066488   Sample    A    C        1      2        2 
  13  chr13_31070461     AAsi    T    C        0      0        2 
  13  chr13_31070461     AKia    T    C        0      0        2 
  13  chr13_31070461     AOna    T    C        0      0        2 
  13  chr13_31070461     ASom    T    C        0      0        2 
  13  chr13_31070461     HCab    T    C        1      2        2 
  13  chr13_31070461     HPrz    T    C        1      2        2 
  13  chr13_31070461     ZBoe    T    C        0      0        2 
  13  chr13_31070461     ZGre    T    C        0      0        2 
  13  chr13_31070461     ZHar    T    C        0      0        2 
  13  chr13_31070461   Sample    T    C        1      2        2 
  13  chr13_31075582     AAsi    C    T        1      2        2 
  13  chr13_31075582     AKia    C    T        0      0        2 
  13  chr13_31075582     AOna    C    T        0      0        2 
  13  chr13_31075582     ASom    C    T        1      2        2 
  13  chr13_31075582     HCab    C    T        0      0        2 
  13  chr13_31075582     HPrz    C    T        0      0        2 
  13  chr13_31075582     ZBoe    C    T        0      0        2 
  13  chr13_31075582     ZGre    C    T        0      0        2 
  13  chr13_31075582     ZHar    C    T        0      0        2 
  13  chr13_31075582   Sample    C    T        0      0        2 
  13  chr13_31078008     AAsi    T    C        0      0        2 
  13  chr13_31078008     AKia    T    C      0.5      1        2 
  13  chr13_31078008     AOna    T    C        0      0        2 
  13  chr13_31078008     ASom    T    C        0      0        2 
  13  chr13_31078008     HCab    T    C        0      0        2 
  13  chr13_31078008     HPrz    T    C        0      0        2 
  13  chr13_31078008     ZBoe    T    C        0      0        2 
  13  chr13_31078008     ZGre    T    C        0      0        2 
  13  chr13_31078008     ZHar    T    C        0      0        2 
  13  chr13_31078008   Sample    T    C        0      0        2 
  13  chr13_31078009     AAsi    A    G        0      0        2 
  13  chr13_31078009     AKia    A    G        0      0        2 
  13  chr13_31078009     AOna    A    G        0      0        2 
  13  chr13_31078009     ASom    A    G        0      0        2 
  13  chr13_31078009     HCab    A    G      0.5      1        2 
  13  chr13_31078009     HPrz    A    G        1      2        2 
  13  chr13_31078009     ZBoe    A    G      0.5      1        2 
  13  chr13_31078009     ZGre    A    G        0      0        2 
  13  chr13_31078009     ZHar    A    G        0      0        2 
  13  chr13_31078009   Sample    A    G        0      0        2 
  13  chr13_31079360     AAsi    T    C        0      0        2 
  13  chr13_31079360     AKia    T    C      0.5      1        2 
  13  chr13_31079360     AOna    T    C        1      2        2 
  13  chr13_31079360     ASom    T    C        0      0        2 
  13  chr13_31079360     HCab    T    C        0      0        2 
  13  chr13_31079360     HPrz    T    C        0      0        2 
  13  chr13_31079360     ZBoe    T    C      0.5      1        2 
  13  chr13_31079360     ZGre    T    C        0      0        2 
  13  chr13_31079360     ZHar    T    C        0      0        2 
  13  chr13_31079360   Sample    T    C        0      0        2 
  13  chr13_31084747     AAsi    T    C        0      0        2 
  13  chr13_31084747     AKia    T    C        0      0        2 
  13  chr13_31084747     AOna    T    C        0      0        2 
  13  chr13_31084747     ASom    T    C        0      0        2 
  13  chr13_31084747     HCab    T    C        0      0        2 
  13  chr13_31084747     HPrz    T    C        0      0        2 
  13  chr13_31084747     ZBoe    T    C        0      0        2 
  13  chr13_31084747     ZGre    T    C      0.5      1        2 
  13  chr13_31084747     ZHar    T    C        0      0        2 
  13  chr13_31084747   Sample    T    C        0      0        2 
  13  chr13_31093370     AAsi    T    C      0.5      1        2 
  13  chr13_31093370     AKia    T    C        0      0        2 
  13  chr13_31093370     AOna    T    C        0      0        2 
  13  chr13_31093370     ASom    T    C      0.5      1        2 
  13  chr13_31093370     HCab    T    C        0      0        2 
  13  chr13_31093370     HPrz    T    C        0      0        2 
  13  chr13_31093370     ZBoe    T    C        0      0        2 
  13  chr13_31093370     ZGre    T    C        0      0        2 
  13  chr13_31093370     ZHar    T    C        0      0        2 
  13  chr13_31093370   Sample    T    C        0      0        2 
  13  chr13_31096654     AAsi    C    A        0      0        2 
  13  chr13_31096654     AKia    C    A        0      0        2 
  13  chr13_31096654     AOna    C    A        0      0        2 
  13  chr13_31096654     ASom    C    A        0      0        2 
  13  chr13_31096654     HCab    C    A        1      2        2 
  13  chr13_31096654     HPrz    C    A        1      2        2 
  13  chr13_31096654     ZBoe    C    A        0      0        2 
  13  chr13_31096654     ZGre    C    A        0      0        2 
  13  chr13_31096654     ZHar    C    A        0      0        2 
  13  chr13_31096654   Sample    C    A        1      2        2 
  13  chr13_31098084     AAsi    A    G        0      0        2 
  13  chr13_31098084     AKia    A    G        1      2        2 
  13  chr13_31098084     AOna    A    G        0      0        2 
  13  chr13_31098084     ASom    A    G        0      0        2 
  13  chr13_31098084     HCab    A    G        0      0        2 
  13  chr13_31098084     HPrz    A    G        0      0        2 
  13  chr13_31098084     ZBoe    A    G        0      0        2 
  13  chr13_31098084     ZGre    A    G        0      0        2 
  13  chr13_31098084     ZHar    A    G        0      0        2 
  13  chr13_31098084   Sample    A    G        0      0        2 
  13  chr13_31098652     AAsi    T    C        0      0        2 
  13  chr13_31098652     AKia    T    C        0      0        2 
  13  chr13_31098652     AOna    T    C        0      0        2 
  13  chr13_31098652     ASom    T    C        0      0        2 
  13  chr13_31098652     HCab    T    C        0      0        2 
  13  chr13_31098652     HPrz    T    C        0      0        2 
  13  chr13_31098652     ZBoe    T    C      0.5      1        2 
  13  chr13_31098652     ZGre    T    C        0      0        2 
  13  chr13_31098652     ZHar    T    C        0      0        2 
  13  chr13_31098652   Sample    T    C        0      0        2 
  13  chr13_31108614     AAsi    G    A        0      0        2 
  13  chr13_31108614     AKia    G    A        0      0        2 
  13  chr13_31108614     AOna    G    A        0      0        2 
  13  chr13_31108614     ASom    G    A        0      0        2 
  13  chr13_31108614     HCab    G    A        0      0        2 
  13  chr13_31108614     HPrz    G    A        0      0        2 
  13  chr13_31108614     ZBoe    G    A        0      0        2 
  13  chr13_31108614     ZGre    G    A        1      2        2 
  13  chr13_31108614     ZHar    G    A        0      0        2 
  13  chr13_31108614   Sample    G    A        0      0        2 
  13  chr13_31109213     AAsi    T    C        0      0        2 
  13  chr13_31109213     AKia    T    C        0      0        2 
  13  chr13_31109213     AOna    T    C        0      0        2 
  13  chr13_31109213     ASom    T    C        0      0        2 
  13  chr13_31109213     HCab    T    C        0      0        2 
  13  chr13_31109213     HPrz    T    C        0      0        2 
  13  chr13_31109213     ZBoe    T    C        0      0        2 
  13  chr13_31109213     ZGre    T    C        0      0        2 
  13  chr13_31109213     ZHar    T    C        1      2        2 
  13  chr13_31109213   Sample    T    C        0      0        2 
  13  chr13_31112775     AAsi    G    C        0      0        2 
  13  chr13_31112775     AKia    G    C        0      0        2 
  13  chr13_31112775     AOna    G    C        0      0        2 
  13  chr13_31112775     ASom    G    C        0      0        2 
  13  chr13_31112775     HCab    G    C        1      2        2 
  13  chr13_31112775     HPrz    G    C        1      2        2 
  13  chr13_31112775     ZBoe    G    C        0      0        2 
  13  chr13_31112775     ZGre    G    C        0      0        2 
  13  chr13_31112775     ZHar    G    C        0      0        2 
  13  chr13_31112775   Sample    G    C        1      2        2 
  13  chr13_31117628     AAsi    T    C      0.5      1        2 
  13  chr13_31117628     AKia    T    C        0      0        2 
  13  chr13_31117628     AOna    T    C      0.5      1        2 
  13  chr13_31117628     ASom    T    C        0      0        2 
  13  chr13_31117628     HCab    T    C        0      0        2 
  13  chr13_31117628     HPrz    T    C        0      0        2 
  13  chr13_31117628     ZBoe    T    C        0      0        2 
  13  chr13_31117628     ZGre    T    C        0      0        2 
  13  chr13_31117628     ZHar    T    C        0      0        2 
  13  chr13_31117628   Sample    T    C        0      0        2 
  13  chr13_31117900     AAsi    A    G        0      0        2 
  13  chr13_31117900     AKia    A    G        0      0        2 
  13  chr13_31117900     AOna    A    G        0      0        2 
  13  chr13_31117900     ASom    A    G        0      0        2 
  13  chr13_31117900     HCab    A    G      0.5      1        2 
  13  chr13_31117900     HPrz    A    G        0      0        2 
  13  chr13_31117900     ZBoe    A    G        0      0        2 
  13  chr13_31117900     ZGre    A    G        0      0        2 
  13  chr13_31117900     ZHar    A    G        0      0        2 
  13  chr13_31117900   Sample    A    G        0      0        2 
  13  chr13_31118378     AAsi    C    T        0      0        2 
  13  chr13_31118378     AKia    C    T        0      0        2 
  13  chr13_31118378     AOna    C    T      0.5      1        2 
  13  chr13_31118378     ASom    C    T        0      0        2 
  13  chr13_31118378     HCab    C    T        0      0        2 
  13  chr13_31118378     HPrz    C    T        0      0        2 
  13  chr13_31118378     ZBoe    C    T      0.5      1        2 
  13  chr13_31118378     ZGre    C    T        0      0        2 
  13  chr13_31118378     ZHar    C    T        0      0        2 
  13  chr13_31118378   Sample    C    T        0      0        2 
  13  chr13_31120279     AAsi    T    G      0.5      1        2 
  13  chr13_31120279     AKia    T    G        0      0        2 
  13  chr13_31120279     AOna    T    G        0      0        2 
  13  chr13_31120279     ASom    T    G        0      0        2 
  13  chr13_31120279     HCab    T    G        0      0        2 
  13  chr13_31120279     HPrz    T    G        0      0        2 
  13  chr13_31120279     ZBoe    T    G        0      0        2 
  13  chr13_31120279     ZGre    T    G        0      0        2 
  13  chr13_31120279     ZHar    T    G        0      0        2 
  13  chr13_31120279   Sample    T    G        0      0        2 
  13  chr13_31123628     AAsi    T    G        0      0        2 
  13  chr13_31123628     AKia    T    G        0      0        2 
  13  chr13_31123628     AOna    T    G        0      0        2 
  13  chr13_31123628     ASom    T    G        0      0        2 
  13  chr13_31123628     HCab    T    G        0      0        2 
  13  chr13_31123628     HPrz    T    G      0.5      1        2 
  13  chr13_31123628     ZBoe    T    G        0      0        2 
  13  chr13_31123628     ZGre    T    G        0      0        2 
  13  chr13_31123628     ZHar    T    G        0      0        2 
  13  chr13_31123628   Sample    T    G        0      0        2 
  13  chr13_31131043     AAsi    G    T        0      0        2 
  13  chr13_31131043     AKia    G    T        0      0        2 
  13  chr13_31131043     AOna    G    T        0      0        2 
  13  chr13_31131043     ASom    G    T        0      0        2 
  13  chr13_31131043     HCab    G    T        1      2        2 
  13  chr13_31131043     HPrz    G    T        1      2        2 
  13  chr13_31131043     ZBoe    G    T        0      0        2 
  13  chr13_31131043     ZGre    G    T        0      0        2 
  13  chr13_31131043     ZHar    G    T        0      0        2 
  13  chr13_31131043   Sample    G    T        1      2        2 
  13  chr13_31132048     AAsi    G    A        0      0        2 
  13  chr13_31132048     AKia    G    A        0      0        2 
  13  chr13_31132048     AOna    G    A        0      0        2 
  13  chr13_31132048     ASom    G    A        0      0        2 
  13  chr13_31132048     HCab    G    A        1      2        2 
  13  chr13_31132048     HPrz    G    A        1      2        2 
  13  chr13_31132048     ZBoe    G    A        0      0        2 
  13  chr13_31132048     ZGre    G    A        0      0        2 
  13  chr13_31132048     ZHar    G    A        0      0        2 
  13  chr13_31132048   Sample    G    A        1      2        2 
  13  chr13_31139437     AAsi    A    G        0      0        2 
  13  chr13_31139437     AKia    A    G      0.5      1        2 
  13  chr13_31139437     AOna    A    G        0      0        2 
  13  chr13_31139437     ASom    A    G        0      0        2 
  13  chr13_31139437     HCab    A    G        0      0        2 
  13  chr13_31139437     HPrz    A    G        0      0        2 
  13  chr13_31139437     ZBoe    A    G        0      0        2 
  13  chr13_31139437     ZGre    A    G        0      0        2 
  13  chr13_31139437     ZHar    A    G        0      0        2 
  13  chr13_31139437   Sample    A    G        0      0        2 
  13  chr13_31141988     AAsi    T    G        0      0        2 
  13  chr13_31141988     AKia    T    G        0      0        2 
  13  chr13_31141988     AOna    T    G        0      0        2 
  13  chr13_31141988     ASom    T    G        1      2        2 
  13  chr13_31141988     HCab    T    G        0      0        2 
  13  chr13_31141988     HPrz    T    G        0      0        2 
  13  chr13_31141988     ZBoe    T    G        0      0        2 
  13  chr13_31141988     ZGre    T    G        0      0        2 
  13  chr13_31141988     ZHar    T    G        0      0        2 
  13  chr13_31141988   Sample    T    G        0      0        2 
  13  chr13_31144409     AAsi    C    T        0      0        2 
  13  chr13_31144409     AKia    C    T        0      0        2 
  13  chr13_31144409     AOna    C    T        0      0        2 
  13  chr13_31144409     ASom    C    T        0      0        2 
  13  chr13_31144409     HCab    C    T        1      2        2 
  13  chr13_31144409     HPrz    C    T        1      2        2 
  13  chr13_31144409     ZBoe    C    T        0      0        2 
  13  chr13_31144409     ZGre    C    T        0      0        2 
  13  chr13_31144409     ZHar    C    T        0      0        2 
  13  chr13_31144409   Sample    C    T        1      2        2 
  13  chr13_31148863     AAsi    A    G        0      0        2 
  13  chr13_31148863     AKia    A    G        0      0        2 
  13  chr13_31148863     AOna    A    G        0      0        2 
  13  chr13_31148863     ASom    A    G        0      0        2 
  13  chr13_31148863     HCab    A    G        0      0        2 
  13  chr13_31148863     HPrz    A    G        0      0        2 
  13  chr13_31148863     ZBoe    A    G      0.5      1        2 
  13  chr13_31148863     ZGre    A    G        0      0        2 
  13  chr13_31148863     ZHar    A    G        0      0        2 
  13  chr13_31148863   Sample    A    G        0      0        2 
  13  chr13_31149292     AAsi    T    G        0      0        2 
  13  chr13_31149292     AKia    T    G        0      0        2 
  13  chr13_31149292     AOna    T    G        0      0        2 
  13  chr13_31149292     ASom    T    G        0      0        2 
  13  chr13_31149292     HCab    T    G        1      2        2 
  13  chr13_31149292     HPrz    T    G        1      2        2 
  13  chr13_31149292     ZBoe    T    G        0      0        2 
  13  chr13_31149292     ZGre    T    G        0      0        2 
  13  chr13_31149292     ZHar    T    G        0      0        2 
  13  chr13_31149292   Sample    T    G        1      2        2 
  13  chr13_31157201     AAsi    T    C        0      0        2 
  13  chr13_31157201     AKia    T    C        0      0        2 
  13  chr13_31157201     AOna    T    C        0      0        2 
  13  chr13_31157201     ASom    T    C        0      0        2 
  13  chr13_31157201     HCab    T    C        1      2        2 
  13  chr13_31157201     HPrz    T    C        1      2        2 
  13  chr13_31157201     ZBoe    T    C        0      0        2 
  13  chr13_31157201     ZGre    T    C        0      0        2 
  13  chr13_31157201     ZHar    T    C        0      0        2 
  13  chr13_31157201   Sample    T    C        1      2        2 
  13  chr13_31159351     AAsi    C    T        0      0        2 
  13  chr13_31159351     AKia    C    T        0      0        2 
  13  chr13_31159351     AOna    C    T        0      0        2 
  13  chr13_31159351     ASom    C    T        0      0        2 
  13  chr13_31159351     HCab    C    T      0.5      1        2 
  13  chr13_31159351     HPrz    C    T        1      2        2 
  13  chr13_31159351     ZBoe    C    T        0      0        2 
  13  chr13_31159351     ZGre    C    T        0      0        2 
  13  chr13_31159351     ZHar    C    T        0      0        2 
  13  chr13_31159351   Sample    C    T        1      2        2 
  13  chr13_31161548     AAsi    G    T        0      0        2 
  13  chr13_31161548     AKia    G    T        1      2        2 
  13  chr13_31161548     AOna    G    T        1      2        2 
  13  chr13_31161548     ASom    G    T        0      0        2 
  13  chr13_31161548     HCab    G    T        0      0        2 
  13  chr13_31161548     HPrz    G    T        0      0        2 
  13  chr13_31161548     ZBoe    G    T        0      0        2 
  13  chr13_31161548     ZGre    G    T        0      0        2 
  13  chr13_31161548     ZHar    G    T        0      0        2 
  13  chr13_31161548   Sample    G    T        0      0        2 
  13  chr13_31165739     AAsi    C    T        0      0        2 
  13  chr13_31165739     AKia    C    T        0      0        2 
  13  chr13_31165739     AOna    C    T        0      0        2 
  13  chr13_31165739     ASom    C    T        0      0        2 
  13  chr13_31165739     HCab    C    T        1      2        2 
  13  chr13_31165739     HPrz    C    T        1      2        2 
  13  chr13_31165739     ZBoe    C    T        0      0        2 
  13  chr13_31165739     ZGre    C    T        0      0        2 
  13  chr13_31165739     ZHar    C    T        0      0        2 
  13  chr13_31165739   Sample    C    T        1      2        2 
  13  chr13_31167581     AAsi    C    A        0      0        2 
  13  chr13_31167581     AKia    C    A        0      0        2 
  13  chr13_31167581     AOna    C    A        0      0        2 
  13  chr13_31167581     ASom    C    A        0      0        2 
  13  chr13_31167581     HCab    C    A        1      2        2 
  13  chr13_31167581     HPrz    C    A        1      2        2 
  13  chr13_31167581     ZBoe    C    A        0      0        2 
  13  chr13_31167581     ZGre    C    A        0      0        2 
  13  chr13_31167581     ZHar    C    A        0      0        2 
  13  chr13_31167581   Sample    C    A        1      2        2 
  13  chr13_31170976     AAsi    C    T        0      0        2 
  13  chr13_31170976     AKia    C    T        0      0        2 
  13  chr13_31170976     AOna    C    T        0      0        2 
  13  chr13_31170976     ASom    C    T        0      0        2 
  13  chr13_31170976     HCab    C    T        0      0        2 
  13  chr13_31170976     HPrz    C    T        0      0        2 
  13  chr13_31170976     ZBoe    C    T        0      0        2 
  13  chr13_31170976     ZGre    C    T      0.5      1        2 
  13  chr13_31170976     ZHar    C    T        0      0        2 
  13  chr13_31170976   Sample    C    T        0      0        2 
  13  chr13_31171279     AAsi    G    A        0      0        2 
  13  chr13_31171279     AKia    G    A        0      0        2 
  13  chr13_31171279     AOna    G    A        0      0        2 
  13  chr13_31171279     ASom    G    A        0      0        2 
  13  chr13_31171279     HCab    G    A        0      0        2 
  13  chr13_31171279     HPrz    G    A        0      0        2 
  13  chr13_31171279     ZBoe    G    A      0.5      1        2 
  13  chr13_31171279     ZGre    G    A        0      0        2 
  13  chr13_31171279     ZHar    G    A        0      0        2 
  13  chr13_31171279   Sample    G    A        0      0        2 
  13  chr13_31177499     AAsi    C    T        0      0        2 
  13  chr13_31177499     AKia    C    T        0      0        2 
  13  chr13_31177499     AOna    C    T        0      0        2 
  13  chr13_31177499     ASom    C    T        0      0        2 
  13  chr13_31177499     HCab    C    T        1      2        2 
  13  chr13_31177499     HPrz    C    T        1      2        2 
  13  chr13_31177499     ZBoe    C    T        0      0        2 
  13  chr13_31177499     ZGre    C    T        0      0        2 
  13  chr13_31177499     ZHar    C    T        0      0        2 
  13  chr13_31177499   Sample    C    T        1      2        2 
  13  chr13_31185126     AAsi    A    G        0      0        2 
  13  chr13_31185126     AKia    A    G        0      0        2 
  13  chr13_31185126     AOna    A    G        0      0        2 
  13  chr13_31185126     ASom    A    G        0      0        2 
  13  chr13_31185126     HCab    A    G      0.5      1        2 
  13  chr13_31185126     HPrz    A    G      0.5      1        2 
  13  chr13_31185126     ZBoe    A    G        0      0        2 
  13  chr13_31185126     ZGre    A    G        0      0        2 
  13  chr13_31185126     ZHar    A    G        0      0        2 
  13  chr13_31185126   Sample    A    G        0      0        2 
  13  chr13_31190109     AAsi    G    A        0      0        2 
  13  chr13_31190109     AKia    G    A        0      0        2 
  13  chr13_31190109     AOna    G    A        0      0        2 
  13  chr13_31190109     ASom    G    A        0      0        2 
  13  chr13_31190109     HCab    G    A        0      0        2 
  13  chr13_31190109     HPrz    G    A        0      0        2 
  13  chr13_31190109     ZBoe    G    A      0.5      1        2 
  13  chr13_31190109     ZGre    G    A        0      0        2 
  13  chr13_31190109     ZHar    G    A        0      0        2 
  13  chr13_31190109   Sample    G    A        0      0        2 
  13  chr13_31192077     AAsi    T    G        0      0        2 
  13  chr13_31192077     AKia    T    G        0      0        2 
  13  chr13_31192077     AOna    T    G      0.5      1        2 
  13  chr13_31192077     ASom    T    G        0      0        2 
  13  chr13_31192077     HCab    T    G        0      0        2 
  13  chr13_31192077     HPrz    T    G        0      0        2 
  13  chr13_31192077     ZBoe    T    G        0      0        2 
  13  chr13_31192077     ZGre    T    G        0      0        2 
  13  chr13_31192077     ZHar    T    G        0      0        2 
  13  chr13_31192077   Sample    T    G        0      0        2 
  13  chr13_31192082     AAsi    T    C        0      0        2 
  13  chr13_31192082     AKia    T    C        0      0        2 
  13  chr13_31192082     AOna    T    C        0      0        2 
  13  chr13_31192082     ASom    T    C        0      0        2 
  13  chr13_31192082     HCab    T    C      0.5      1        2 
  13  chr13_31192082     HPrz    T    C      0.5      1        2 
  13  chr13_31192082     ZBoe    T    C        0      0        2 
  13  chr13_31192082     ZGre    T    C        0      0        2 
  13  chr13_31192082     ZHar    T    C        0      0        2 
  13  chr13_31192082   Sample    T    C        0      0        2 
  13  chr13_31193317     AAsi    A    G        0      0        2 
  13  chr13_31193317     AKia    A    G        0      0        2 
  13  chr13_31193317     AOna    A    G        0      0        2 
  13  chr13_31193317     ASom    A    G        0      0        2 
  13  chr13_31193317     HCab    A    G        0      0        2 
  13  chr13_31193317     HPrz    A    G        0      0        2 
  13  chr13_31193317     ZBoe    A    G      0.5      1        2 
  13  chr13_31193317     ZGre    A    G        0      0        2 
  13  chr13_31193317     ZHar    A    G        0      0        2 
  13  chr13_31193317   Sample    A    G        0      0        2 
  13  chr13_31199671     AAsi    A    G        0      0        2 
  13  chr13_31199671     AKia    A    G        0      0        2 
  13  chr13_31199671     AOna    A    G        0      0        2 
  13  chr13_31199671     ASom    A    G        0      0        2 
  13  chr13_31199671     HCab    A    G      0.5      1        2 
  13  chr13_31199671     HPrz    A    G        0      0        2 
  13  chr13_31199671     ZBoe    A    G        0      0        2 
  13  chr13_31199671     ZGre    A    G        0      0        2 
  13  chr13_31199671     ZHar    A    G        0      0        2 
  13  chr13_31199671   Sample    A    G        1      2        2 
  13  chr13_31209048     AAsi    T    C        0      0        2 
  13  chr13_31209048     AKia    T    C        0      0        2 
  13  chr13_31209048     AOna    T    C        0      0        2 
  13  chr13_31209048     ASom    T    C        0      0        2 
  13  chr13_31209048     HCab    T    C        0      0        2 
  13  chr13_31209048     HPrz    T    C      0.5      1        2 
  13  chr13_31209048     ZBoe    T    C        0      0        2 
  13  chr13_31209048     ZGre    T    C        0      0        2 
  13  chr13_31209048     ZHar    T    C        0      0        2 
  13  chr13_31209048   Sample    T    C        0      0        2 
  13  chr13_31209338     AAsi    A    C        0      0        2 
  13  chr13_31209338     AKia    A    C        0      0        2 
  13  chr13_31209338     AOna    A    C        0      0        2 
  13  chr13_31209338     ASom    A    C        0      0        2 
  13  chr13_31209338     HCab    A    C        0      0        2 
  13  chr13_31209338     HPrz    A    C        0      0        2 
  13  chr13_31209338     ZBoe    A    C        0      0        2 
  13  chr13_31209338     ZGre    A    C        0      0        2 
  13  chr13_31209338     ZHar    A    C        1      2        2 
  13  chr13_31209338   Sample    A    C        0      0        2 
  13  chr13_31209953     AAsi    T    G        0      0        2 
  13  chr13_31209953     AKia    T    G        0      0        2 
  13  chr13_31209953     AOna    T    G        0      0        2 
  13  chr13_31209953     ASom    T    G        0      0        2 
  13  chr13_31209953     HCab    T    G        1      2        2 
  13  chr13_31209953     HPrz    T    G        1      2        2 
  13  chr13_31209953     ZBoe    T    G        0      0        2 
  13  chr13_31209953     ZGre    T    G        0      0        2 
  13  chr13_31209953     ZHar    T    G        0      0        2 
  13  chr13_31209953   Sample    T    G        1      2        2 
  13  chr13_31218265     AAsi    C    T        0      0        2 
  13  chr13_31218265     AKia    C    T        0      0        2 
  13  chr13_31218265     AOna    C    T        0      0        2 
  13  chr13_31218265     ASom    C    T        0      0        2 
  13  chr13_31218265     HCab    C    T        1      2        2 
  13  chr13_31218265     HPrz    C    T        1      2        2 
  13  chr13_31218265     ZBoe    C    T        0      0        2 
  13  chr13_31218265     ZGre    C    T        0      0        2 
  13  chr13_31218265     ZHar    C    T        0      0        2 
  13  chr13_31218265   Sample    C    T        1      2        2 
  13  chr13_31223421     AAsi    G    C        0      0        2 
  13  chr13_31223421     AKia    G    C        0      0        2 
  13  chr13_31223421     AOna    G    C      0.5      1        2 
  13  chr13_31223421     ASom    G    C        0      0        2 
  13  chr13_31223421     HCab    G    C        0      0        2 
  13  chr13_31223421     HPrz    G    C        0      0        2 
  13  chr13_31223421     ZBoe    G    C        0      0        2 
  13  chr13_31223421     ZGre    G    C        0      0        2 
  13  chr13_31223421     ZHar    G    C        0      0        2 
  13  chr13_31223421   Sample    G    C        0      0        2 
  13  chr13_31228972     AAsi    T    C        0      0        2 
  13  chr13_31228972     AKia    T    C        0      0        2 
  13  chr13_31228972     AOna    T    C        0      0        2 
  13  chr13_31228972     ASom    T    C        0      0        2 
  13  chr13_31228972     HCab    T    C        1      2        2 
  13  chr13_31228972     HPrz    T    C        1      2        2 
  13  chr13_31228972     ZBoe    T    C        0      0        2 
  13  chr13_31228972     ZGre    T    C        0      0        2 
  13  chr13_31228972     ZHar    T    C        0      0        2 
  13  chr13_31228972   Sample    T    C        1      2        2 
  13  chr13_31236654     AAsi    A    G        0      0        2 
  13  chr13_31236654     AKia    A    G        0      0        2 
  13  chr13_31236654     AOna    A    G        0      0        2 
  13  chr13_31236654     ASom    A    G        0      0        2 
  13  chr13_31236654     HCab    A    G        1      2        2 
  13  chr13_31236654     HPrz    A    G        1      2        2 
  13  chr13_31236654     ZBoe    A    G        0      0        2 
  13  chr13_31236654     ZGre    A    G        0      0        2 
  13  chr13_31236654     ZHar    A    G        0      0        2 
  13  chr13_31236654   Sample    A    G        1      2        2 
  13  chr13_31238330     AAsi    C    T        0      0        2 
  13  chr13_31238330     AKia    C    T        0      0        2 
  13  chr13_31238330     AOna    C    T        0      0        2 
  13  chr13_31238330     ASom    C    T        0      0        2 
  13  chr13_31238330     HCab    C    T        0      0        2 
  13  chr13_31238330     HPrz    C    T        0      0        2 
  13  chr13_31238330     ZBoe    C    T        0      0        2 
  13  chr13_31238330     ZGre    C    T        1      2        2 
  13  chr13_31238330     ZHar    C    T        1      2        2 
  13  chr13_31238330   Sample    C    T        0      0        2 
  13  chr13_31240076     AAsi    G    A        0      0        2 
  13  chr13_31240076     AKia    G    A        0      0        2 
  13  chr13_31240076     AOna    G    A        0      0        2 
  13  chr13_31240076     ASom    G    A        0      0        2 
  13  chr13_31240076     HCab    G    A        1      2        2 
  13  chr13_31240076     HPrz    G    A        1      2        2 
  13  chr13_31240076     ZBoe    G    A        0      0        2 
  13  chr13_31240076     ZGre    G    A        0      0        2 
  13  chr13_31240076     ZHar    G    A        0      0        2 
  13  chr13_31240076   Sample    G    A        1      2        2 
  13  chr13_31244731     AAsi    A    G        0      0        2 
  13  chr13_31244731     AKia    A    G        0      0        2 
  13  chr13_31244731     AOna    A    G        0      0        2 
  13  chr13_31244731     ASom    A    G        0      0        2 
  13  chr13_31244731     HCab    A    G        0      0        2 
  13  chr13_31244731     HPrz    A    G        0      0        2 
  13  chr13_31244731     ZBoe    A    G        0      0        2 
  13  chr13_31244731     ZGre    A    G      0.5      1        2 
  13  chr13_31244731     ZHar    A    G        0      0        2 
  13  chr13_31244731   Sample    A    G        0      0        2 
  13  chr13_31249340     AAsi    G    A        0      0        2 
  13  chr13_31249340     AKia    G    A        0      0        2 
  13  chr13_31249340     AOna    G    A        0      0        2 
  13  chr13_31249340     ASom    G    A        0      0        2 
  13  chr13_31249340     HCab    G    A        1      2        2 
  13  chr13_31249340     HPrz    G    A        1      2        2 
  13  chr13_31249340     ZBoe    G    A        0      0        2 
  13  chr13_31249340     ZGre    G    A        0      0        2 
  13  chr13_31249340     ZHar    G    A        0      0        2 
  13  chr13_31249340   Sample    G    A        1      2        2 
  13  chr13_31254008     AAsi    C    T        0      0        2 
  13  chr13_31254008     AKia    C    T        0      0        2 
  13  chr13_31254008     AOna    C    T        0      0        2 
  13  chr13_31254008     ASom    C    T        0      0        2 
  13  chr13_31254008     HCab    C    T        1      2        2 
  13  chr13_31254008     HPrz    C    T        1      2        2 
  13  chr13_31254008     ZBoe    C    T        0      0        2 
  13  chr13_31254008     ZGre    C    T        0      0        2 
  13  chr13_31254008     ZHar    C    T        0      0        2 
  13  chr13_31254008   Sample    C    T        1      2        2 
  13  chr13_31258469     AAsi    G    A        0      0        2 
  13  chr13_31258469     AKia    G    A      0.5      1        2 
  13  chr13_31258469     AOna    G    A        0      0        2 
  13  chr13_31258469     ASom    G    A        0      0        2 
  13  chr13_31258469     HCab    G    A        0      0        2 
  13  chr13_31258469     HPrz    G    A        0      0        2 
  13  chr13_31258469     ZBoe    G    A        0      0        2 
  13  chr13_31258469     ZGre    G    A        0      0        2 
  13  chr13_31258469     ZHar    G    A        0      0        2 
  13  chr13_31258469   Sample    G    A        0      0        2 
  13  chr13_31260238     AAsi    A    G        0      0        2 
  13  chr13_31260238     AKia    A    G        0      0        2 
  13  chr13_31260238     AOna    A    G        0      0        2 
  13  chr13_31260238     ASom    A    G        0      0        2 
  13  chr13_31260238     HCab    A    G        1      2        2 
  13  chr13_31260238     HPrz    A    G        1      2        2 
  13  chr13_31260238     ZBoe    A    G        0      0        2 
  13  chr13_31260238     ZGre    A    G        0      0        2 
  13  chr13_31260238     ZHar    A    G        0      0        2 
  13  chr13_31260238   Sample    A    G        1      2        2 
  13  chr13_31260801     AAsi    C    T        0      0        2 
  13  chr13_31260801     AKia    C    T        0      0        2 
  13  chr13_31260801     AOna    C    T        0      0        2 
  13  chr13_31260801     ASom    C    T        0      0        2 
  13  chr13_31260801     HCab    C    T        1      2        2 
  13  chr13_31260801     HPrz    C    T        1      2        2 
  13  chr13_31260801     ZBoe    C    T        0      0        2 
  13  chr13_31260801     ZGre    C    T        0      0        2 
  13  chr13_31260801     ZHar    C    T        0      0        2 
  13  chr13_31260801   Sample    C    T        1      2        2 
  13  chr13_31262335     AAsi    C    G        0      0        2 
  13  chr13_31262335     AKia    C    G        0      0        2 
  13  chr13_31262335     AOna    C    G        0      0        2 
  13  chr13_31262335     ASom    C    G        0      0        2 
  13  chr13_31262335     HCab    C    G        1      2        2 
  13  chr13_31262335     HPrz    C    G        1      2        2 
  13  chr13_31262335     ZBoe    C    G        0      0        2 
  13  chr13_31262335     ZGre    C    G        0      0        2 
  13  chr13_31262335     ZHar    C    G        0      0        2 
  13  chr13_31262335   Sample    C    G        1      2        2 
  13  chr13_31276848     AAsi    T    C        0      0        2 
  13  chr13_31276848     AKia    T    C        0      0        2 
  13  chr13_31276848     AOna    T    C        0      0        2 
  13  chr13_31276848     ASom    T    C        0      0        2 
  13  chr13_31276848     HCab    T    C        1      2        2 
  13  chr13_31276848     HPrz    T    C        1      2        2 
  13  chr13_31276848     ZBoe    T    C        0      0        2 
  13  chr13_31276848     ZGre    T    C        0      0        2 
  13  chr13_31276848     ZHar    T    C        0      0        2 
  13  chr13_31276848   Sample    T    C        1      2        2 
  13  chr13_31277529     AAsi    G    A        0      0        2 
  13  chr13_31277529     AKia    G    A        0      0        2 
  13  chr13_31277529     AOna    G    A        0      0        2 
  13  chr13_31277529     ASom    G    A        0      0        2 
  13  chr13_31277529     HCab    G    A        0      0        2 
  13  chr13_31277529     HPrz    G    A        0      0        2 
  13  chr13_31277529     ZBoe    G    A        0      0        2 
  13  chr13_31277529     ZGre    G    A        0      0        2 
  13  chr13_31277529     ZHar    G    A      0.5      1        2 
  13  chr13_31277529   Sample    G    A        0      0        2 
  13  chr13_31281140     AAsi    T    C        0      0        2 
  13  chr13_31281140     AKia    T    C        0      0        2 
  13  chr13_31281140     AOna    T    C        0      0        2 
  13  chr13_31281140     ASom    T    C        0      0        2 
  13  chr13_31281140     HCab    T    C        1      2        2 
  13  chr13_31281140     HPrz    T    C        1      2        2 
  13  chr13_31281140     ZBoe    T    C        0      0        2 
  13  chr13_31281140     ZGre    T    C        0      0        2 
  13  chr13_31281140     ZHar    T    C        0      0        2 
  13  chr13_31281140   Sample    T    C        1      2        2 
  13  chr13_31286386     AAsi    C    T        0      0        2 
  13  chr13_31286386     AKia    C    T        0      0        2 
  13  chr13_31286386     AOna    C    T        0      0        2 
  13  chr13_31286386     ASom    C    T        0      0        2 
  13  chr13_31286386     HCab    C    T        1      2        2 
  13  chr13_31286386     HPrz    C    T        1      2        2 
  13  chr13_31286386     ZBoe    C    T        0      0        2 
  13  chr13_31286386     ZGre    C    T        0      0        2 
  13  chr13_31286386     ZHar    C    T        0      0        2 
  13  chr13_31286386   Sample    C    T        1      2        2 
  13  chr13_31287163     AAsi    T    C        0      0        2 
  13  chr13_31287163     AKia    T    C        0      0        2 
  13  chr13_31287163     AOna    T    C        0      0        2 
  13  chr13_31287163     ASom    T    C        0      0        2 
  13  chr13_31287163     HCab    T    C        1      2        2 
  13  chr13_31287163     HPrz    T    C        1      2        2 
  13  chr13_31287163     ZBoe    T    C        0      0        2 
  13  chr13_31287163     ZGre    T    C        0      0        2 
  13  chr13_31287163     ZHar    T    C        0      0        2 
  13  chr13_31287163   Sample    T    C        1      2        2 
  13  chr13_31291105     AAsi    T    C        0      0        2 
  13  chr13_31291105     AKia    T    C        0      0        2 
  13  chr13_31291105     AOna    T    C        0      0        2 
  13  chr13_31291105     ASom    T    C        0      0        2 
  13  chr13_31291105     HCab    T    C        0      0        2 
  13  chr13_31291105     HPrz    T    C        0      0        2 
  13  chr13_31291105     ZBoe    T    C      0.5      1        2 
  13  chr13_31291105     ZGre    T    C        0      0        2 
  13  chr13_31291105     ZHar    T    C        0      0        2 
  13  chr13_31291105   Sample    T    C        0      0        2 
  13  chr13_31303184     AAsi    T    C        0      0        2 
  13  chr13_31303184     AKia    T    C        0      0        2 
  13  chr13_31303184     AOna    T    C      0.5      1        2 
  13  chr13_31303184     ASom    T    C        0      0        2 
  13  chr13_31303184     HCab    T    C        0      0        2 
  13  chr13_31303184     HPrz    T    C        0      0        2 
  13  chr13_31303184     ZBoe    T    C        0      0        2 
  13  chr13_31303184     ZGre    T    C        0      0        2 
  13  chr13_31303184     ZHar    T    C        0      0        2 
  13  chr13_31303184   Sample    T    C        0      0        2 
  13  chr13_31303839     AAsi    G    A        0      0        2 
  13  chr13_31303839     AKia    G    A      0.5      1        2 
  13  chr13_31303839     AOna    G    A        0      0        2 
  13  chr13_31303839     ASom    G    A        0      0        2 
  13  chr13_31303839     HCab    G    A        0      0        2 
  13  chr13_31303839     HPrz    G    A        0      0        2 
  13  chr13_31303839     ZBoe    G    A        0      0        2 
  13  chr13_31303839     ZGre    G    A        0      0        2 
  13  chr13_31303839     ZHar    G    A        0      0        2 
  13  chr13_31303839   Sample    G    A        0      0        2 
  13  chr13_31309832     AAsi    A    G        0      0        2 
  13  chr13_31309832     AKia    A    G        0      0        2 
  13  chr13_31309832     AOna    A    G        0      0        2 
  13  chr13_31309832     ASom    A    G        0      0        2 
  13  chr13_31309832     HCab    A    G        0      0        2 
  13  chr13_31309832     HPrz    A    G        0      0        2 
  13  chr13_31309832     ZBoe    A    G      0.5      1        2 
  13  chr13_31309832     ZGre    A    G        0      0        2 
  13  chr13_31309832     ZHar    A    G        0      0        2 
  13  chr13_31309832   Sample    A    G        0      0        2 
  13  chr13_31313774     AAsi    A    C        0      0        2 
  13  chr13_31313774     AKia    A    C        0      0        2 
  13  chr13_31313774     AOna    A    C        0      0        2 
  13  chr13_31313774     ASom    A    C        0      0        2 
  13  chr13_31313774     HCab    A    C        1      2        2 
  13  chr13_31313774     HPrz    A    C        1      2        2 
  13  chr13_31313774     ZBoe    A    C        0      0        2 
  13  chr13_31313774     ZGre    A    C        0      0        2 
  13  chr13_31313774     ZHar    A    C        0      0        2 
  13  chr13_31313774   Sample    A    C        1      2        2 
  13  chr13_31315814     AAsi    C    A        0      0        2 
  13  chr13_31315814     AKia    C    A        0      0        2 
  13  chr13_31315814     AOna    C    A        0      0        2 
  13  chr13_31315814     ASom    C    A        0      0        2 
  13  chr13_31315814     HCab    C    A        0      0        2 
  13  chr13_31315814     HPrz    C    A      0.5      1        2 
  13  chr13_31315814     ZBoe    C    A        0      0        2 
  13  chr13_31315814     ZGre    C    A        0      0        2 
  13  chr13_31315814     ZHar    C    A        0      0        2 
  13  chr13_31315814   Sample    C    A        0      0        2 
  13  chr13_31316989     AAsi    A    G        0      0        2 
  13  chr13_31316989     AKia    A    G        0      0        2 
  13  chr13_31316989     AOna    A    G        0      0        2 
  13  chr13_31316989     ASom    A    G        0      0        2 
  13  chr13_31316989     HCab    A    G        1      2        2 
  13  chr13_31316989     HPrz    A    G        1      2        2 
  13  chr13_31316989     ZBoe    A    G        0      0        2 
  13  chr13_31316989     ZGre    A    G        0      0        2 
  13  chr13_31316989     ZHar    A    G        0      0        2 
  13  chr13_31316989   Sample    A    G        1      2        2 
  13  chr13_31319379     AAsi    G    A        0      0        2 
  13  chr13_31319379     AKia    G    A        0      0        2 
  13  chr13_31319379     AOna    G    A        0      0        2 
  13  chr13_31319379     ASom    G    A        0      0        2 
  13  chr13_31319379     HCab    G    A      0.5      1        2 
  13  chr13_31319379     HPrz    G    A        0      0        2 
  13  chr13_31319379     ZBoe    G    A        0      0        2 
  13  chr13_31319379     ZGre    G    A        0      0        2 
  13  chr13_31319379     ZHar    G    A        0      0        2 
  13  chr13_31319379   Sample    G    A        0      0        2 
  13  chr13_31319692     AAsi    G    C        0      0        2 
  13  chr13_31319692     AKia    G    C        0      0        2 
  13  chr13_31319692     AOna    G    C        0      0        2 
  13  chr13_31319692     ASom    G    C        0      0        2 
  13  chr13_31319692     HCab    G    C        0      0        2 
  13  chr13_31319692     HPrz    G    C        0      0        2 
  13  chr13_31319692     ZBoe    G    C        0      0        2 
  13  chr13_31319692     ZGre    G    C        0      0        2 
  13  chr13_31319692     ZHar    G    C        1      2        2 
  13  chr13_31319692   Sample    G    C        0      0        2 
  13  chr13_31322744     AAsi    C    A      0.5      1        2 
  13  chr13_31322744     AKia    C    A        0      0        2 
  13  chr13_31322744     AOna    C    A        0      0        2 
  13  chr13_31322744     ASom    C    A        0      0        2 
  13  chr13_31322744     HCab    C    A        0      0        2 
  13  chr13_31322744     HPrz    C    A        0      0        2 
  13  chr13_31322744     ZBoe    C    A        0      0        2 
  13  chr13_31322744     ZGre    C    A        0      0        2 
  13  chr13_31322744     ZHar    C    A        0      0        2 
  13  chr13_31322744   Sample    C    A        0      0        2 
  13  chr13_31325343     AAsi    A    G        0      0        2 
  13  chr13_31325343     AKia    A    G        0      0        2 
  13  chr13_31325343     AOna    A    G        0      0        2 
  13  chr13_31325343     ASom    A    G        1      2        2 
  13  chr13_31325343     HCab    A    G        0      0        2 
  13  chr13_31325343     HPrz    A    G        0      0        2 
  13  chr13_31325343     ZBoe    A    G        0      0        2 
  13  chr13_31325343     ZGre    A    G        0      0        2 
  13  chr13_31325343     ZHar    A    G        0      0        2 
  13  chr13_31325343   Sample    A    G        0      0        2 
  13  chr13_31325608     AAsi    G    A        0      0        2 
  13  chr13_31325608     AKia    G    A        0      0        2 
  13  chr13_31325608     AOna    G    A        0      0        2 
  13  chr13_31325608     ASom    G    A        0      0        2 
  13  chr13_31325608     HCab    G    A        1      2        2 
  13  chr13_31325608     HPrz    G    A        1      2        2 
  13  chr13_31325608     ZBoe    G    A        0      0        2 
  13  chr13_31325608     ZGre    G    A        0      0        2 
  13  chr13_31325608     ZHar    G    A        0      0        2 
  13  chr13_31325608   Sample    G    A        1      2        2 
  13  chr13_31330697     AAsi    G    A        0      0        2 
  13  chr13_31330697     AKia    G    A        0      0        2 
  13  chr13_31330697     AOna    G    A        0      0        2 
  13  chr13_31330697     ASom    G    A        0      0        2 
  13  chr13_31330697     HCab    G    A        0      0        2 
  13  chr13_31330697     HPrz    G    A        0      0        2 
  13  chr13_31330697     ZBoe    G    A        0      0        2 
  13  chr13_31330697     ZGre    G    A      0.5      1        2 
  13  chr13_31330697     ZHar    G    A        0      0        2 
  13  chr13_31330697   Sample    G    A        0      0        2 
  13  chr13_31335128     AAsi    G    A        0      0        2 
  13  chr13_31335128     AKia    G    A        0      0        2 
  13  chr13_31335128     AOna    G    A        0      0        2 
  13  chr13_31335128     ASom    G    A        0      0        2 
  13  chr13_31335128     HCab    G    A        1      2        2 
  13  chr13_31335128     HPrz    G    A        1      2        2 
  13  chr13_31335128     ZBoe    G    A        0      0        2 
  13  chr13_31335128     ZGre    G    A        0      0        2 
  13  chr13_31335128     ZHar    G    A        0      0        2 
  13  chr13_31335128   Sample    G    A        1      2        2 
  13  chr13_31337302     AAsi    G    A        0      0        2 
  13  chr13_31337302     AKia    G    A        0      0        2 
  13  chr13_31337302     AOna    G    A        0      0        2 
  13  chr13_31337302     ASom    G    A        0      0        2 
  13  chr13_31337302     HCab    G    A        1      2        2 
  13  chr13_31337302     HPrz    G    A        1      2        2 
  13  chr13_31337302     ZBoe    G    A        0      0        2 
  13  chr13_31337302     ZGre    G    A        0      0        2 
  13  chr13_31337302     ZHar    G    A        0      0        2 
  13  chr13_31337302   Sample    G    A        1      2        2 
  13  chr13_31337742     AAsi    C    T        0      0        2 
  13  chr13_31337742     AKia    C    T        0      0        2 
  13  chr13_31337742     AOna    C    T        0      0        2 
  13  chr13_31337742     ASom    C    T        0      0        2 
  13  chr13_31337742     HCab    C    T        1      2        2 
  13  chr13_31337742     HPrz    C    T        1      2        2 
  13  chr13_31337742     ZBoe    C    T        0      0        2 
  13  chr13_31337742     ZGre    C    T        0      0        2 
  13  chr13_31337742     ZHar    C    T        0      0        2 
  13  chr13_31337742   Sample    C    T        1      2        2 
  13  chr13_31338922     AAsi    T    G        0      0        2 
  13  chr13_31338922     AKia    T    G        0      0        2 
  13  chr13_31338922     AOna    T    G        0      0        2 
  13  chr13_31338922     ASom    T    G        0      0        2 
  13  chr13_31338922     HCab    T    G        0      0        2 
  13  chr13_31338922     HPrz    T    G        0      0        2 
  13  chr13_31338922     ZBoe    T    G      0.5      1        2 
  13  chr13_31338922     ZGre    T    G        0      0        2 
  13  chr13_31338922     ZHar    T    G        0      0        2 
  13  chr13_31338922   Sample    T    G        0      0        2 
  13  chr13_31340272     AAsi    C    T        0      0        2 
  13  chr13_31340272     AKia    C    T        0      0        2 
  13  chr13_31340272     AOna    C    T        0      0        2 
  13  chr13_31340272     ASom    C    T        0      0        2 
  13  chr13_31340272     HCab    C    T        1      2        2 
  13  chr13_31340272     HPrz    C    T        1      2        2 
  13  chr13_31340272     ZBoe    C    T        0      0        2 
  13  chr13_31340272     ZGre    C    T        0      0        2 
  13  chr13_31340272     ZHar    C    T        0      0        2 
  13  chr13_31340272   Sample    C    T        1      2        2 
  13  chr13_31341373     AAsi    A    G        0      0        2 
  13  chr13_31341373     AKia    A    G        0      0        2 
  13  chr13_31341373     AOna    A    G      0.5      1        2 
  13  chr13_31341373     ASom    A    G        0      0        2 
  13  chr13_31341373     HCab    A    G        1      2        2 
  13  chr13_31341373     HPrz    A    G        1      2        2 
  13  chr13_31341373     ZBoe    A    G        0      0        2 
  13  chr13_31341373     ZGre    A    G        0      0        2 
  13  chr13_31341373     ZHar    A    G        0      0        2 
  13  chr13_31341373   Sample    A    G        1      2        2 
  13  chr13_31346698     AAsi    C    T        0      0        2 
  13  chr13_31346698     AKia    C    T        0      0        2 
  13  chr13_31346698     AOna    C    T        0      0        2 
  13  chr13_31346698     ASom    C    T        0      0        2 
  13  chr13_31346698     HCab    C    T        0      0        2 
  13  chr13_31346698     HPrz    C    T        0      0        2 
  13  chr13_31346698     ZBoe    C    T      0.5      1        2 
  13  chr13_31346698     ZGre    C    T        0      0        2 
  13  chr13_31346698     ZHar    C    T        0      0        2 
  13  chr13_31346698   Sample    C    T        0      0        2 
  13  chr13_31351508     AAsi    C    T        0      0        2 
  13  chr13_31351508     AKia    C    T        0      0        2 
  13  chr13_31351508     AOna    C    T        0      0        2 
  13  chr13_31351508     ASom    C    T        0      0        2 
  13  chr13_31351508     HCab    C    T        0      0        2 
  13  chr13_31351508     HPrz    C    T        0      0        2 
  13  chr13_31351508     ZBoe    C    T        0      0        2 
  13  chr13_31351508     ZGre    C    T        1      2        2 
  13  chr13_31351508     ZHar    C    T        0      0        2 
  13  chr13_31351508   Sample    C    T        0      0        2 
  13  chr13_31352308     AAsi    T    G        0      0        2 
  13  chr13_31352308     AKia    T    G        0      0        2 
  13  chr13_31352308     AOna    T    G        0      0        2 
  13  chr13_31352308     ASom    T    G        0      0        2 
  13  chr13_31352308     HCab    T    G        0      0        2 
  13  chr13_31352308     HPrz    T    G        0      0        2 
  13  chr13_31352308     ZBoe    T    G        0      0        2 
  13  chr13_31352308     ZGre    T    G      0.5      1        2 
  13  chr13_31352308     ZHar    T    G        0      0        2 
  13  chr13_31352308   Sample    T    G        0      0        2 
  13  chr13_31354168     AAsi    C    G        0      0        2 
  13  chr13_31354168     AKia    C    G        0      0        2 
  13  chr13_31354168     AOna    C    G        0      0        2 
  13  chr13_31354168     ASom    C    G        0      0        2 
  13  chr13_31354168     HCab    C    G        1      2        2 
  13  chr13_31354168     HPrz    C    G        1      2        2 
  13  chr13_31354168     ZBoe    C    G        0      0        2 
  13  chr13_31354168     ZGre    C    G        0      0        2 
  13  chr13_31354168     ZHar    C    G        0      0        2 
  13  chr13_31354168   Sample    C    G        1      2        2 
  13  chr13_31355360     AAsi    A    G        0      0        2 
  13  chr13_31355360     AKia    A    G      0.5      1        2 
  13  chr13_31355360     AOna    A    G        1      2        2 
  13  chr13_31355360     ASom    A    G        0      0        2 
  13  chr13_31355360     HCab    A    G        1      2        2 
  13  chr13_31355360     HPrz    A    G        1      2        2 
  13  chr13_31355360     ZBoe    A    G        0      0        2 
  13  chr13_31355360     ZGre    A    G        0      0        2 
  13  chr13_31355360     ZHar    A    G        0      0        2 
  13  chr13_31355360   Sample    A    G        1      2        2 
  13  chr13_31364065     AAsi    T    C      0.5      1        2 
  13  chr13_31364065     AKia    T    C        0      0        2 
  13  chr13_31364065     AOna    T    C        0      0        2 
  13  chr13_31364065     ASom    T    C        0      0        2 
  13  chr13_31364065     HCab    T    C        0      0        2 
  13  chr13_31364065     HPrz    T    C        0      0        2 
  13  chr13_31364065     ZBoe    T    C        0      0        2 
  13  chr13_31364065     ZGre    T    C        0      0        2 
  13  chr13_31364065     ZHar    T    C        0      0        2 
  13  chr13_31364065   Sample    T    C        0      0        2 
  13  chr13_31365331     AAsi    T    C        0      0        2 
  13  chr13_31365331     AKia    T    C        0      0        2 
  13  chr13_31365331     AOna    T    C        0      0        2 
  13  chr13_31365331     ASom    T    C        0      0        2 
  13  chr13_31365331     HCab    T    C      0.5      1        2 
  13  chr13_31365331     HPrz    T    C      0.5      1        2 
  13  chr13_31365331     ZBoe    T    C        0      0        2 
  13  chr13_31365331     ZGre    T    C        0      0        2 
  13  chr13_31365331     ZHar    T    C        0      0        2 
  13  chr13_31365331   Sample    T    C        0      0        2 
  13  chr13_31368275     AAsi    T    C        1      2        2 
  13  chr13_31368275     AKia    T    C        0      0        2 
  13  chr13_31368275     AOna    T    C        0      0        2 
  13  chr13_31368275     ASom    T    C        1      2        2 
  13  chr13_31368275     HCab    T    C        0      0        2 
  13  chr13_31368275     HPrz    T    C        0      0        2 
  13  chr13_31368275     ZBoe    T    C        0      0        2 
  13  chr13_31368275     ZGre    T    C        0      0        2 
  13  chr13_31368275     ZHar    T    C        0      0        2 
  13  chr13_31368275   Sample    T    C        0      0        2 
  13  chr13_31369125     AAsi    T    C        0      0        2 
  13  chr13_31369125     AKia    T    C        0      0        2 
  13  chr13_31369125     AOna    T    C        0      0        2 
  13  chr13_31369125     ASom    T    C        0      0        2 
  13  chr13_31369125     HCab    T    C        0      0        2 
  13  chr13_31369125     HPrz    T    C        0      0        2 
  13  chr13_31369125     ZBoe    T    C        0      0        2 
  13  chr13_31369125     ZGre    T    C        0      0        2 
  13  chr13_31369125     ZHar    T    C        1      2        2 
  13  chr13_31369125   Sample    T    C        0      0        2 
  13  chr13_31385770     AAsi    G    A        0      0        2 
  13  chr13_31385770     AKia    G    A      0.5      1        2 
  13  chr13_31385770     AOna    G    A      0.5      1        2 
  13  chr13_31385770     ASom    G    A        0      0        2 
  13  chr13_31385770     HCab    G    A        0      0        2 
  13  chr13_31385770     HPrz    G    A        0      0        2 
  13  chr13_31385770     ZBoe    G    A        0      0        2 
  13  chr13_31385770     ZGre    G    A        0      0        2 
  13  chr13_31385770     ZHar    G    A        0      0        2 
  13  chr13_31385770   Sample    G    A        0      0        2 
  13  chr13_31387149     AAsi    A    G        0      0        2 
  13  chr13_31387149     AKia    A    G        0      0        2 
  13  chr13_31387149     AOna    A    G        0      0        2 
  13  chr13_31387149     ASom    A    G        0      0        2 
  13  chr13_31387149     HCab    A    G        1      2        2 
  13  chr13_31387149     HPrz    A    G        1      2        2 
  13  chr13_31387149     ZBoe    A    G        0      0        2 
  13  chr13_31387149     ZGre    A    G        0      0        2 
  13  chr13_31387149     ZHar    A    G        0      0        2 
  13  chr13_31387149   Sample    A    G        1      2        2 
  13  chr13_31390997     AAsi    T    C        0      0        2 
  13  chr13_31390997     AKia    T    C        0      0        2 
  13  chr13_31390997     AOna    T    C        0      0        2 
  13  chr13_31390997     ASom    T    C        0      0        2 
  13  chr13_31390997     HCab    T    C      0.5      1        2 
  13  chr13_31390997     HPrz    T    C        0      0        2 
  13  chr13_31390997     ZBoe    T    C        0      0        2 
  13  chr13_31390997     ZGre    T    C        0      0        2 
  13  chr13_31390997     ZHar    T    C        0      0        2 
  13  chr13_31390997   Sample    T    C        0      0        2 
  13  chr13_31393147     AAsi    C    T        0      0        2 
  13  chr13_31393147     AKia    C    T        0      0        2 
  13  chr13_31393147     AOna    C    T        0      0        2 
  13  chr13_31393147     ASom    C    T        0      0        2 
  13  chr13_31393147     HCab    C    T        0      0        2 
  13  chr13_31393147     HPrz    C    T        0      0        2 
  13  chr13_31393147     ZBoe    C    T        0      0        2 
  13  chr13_31393147     ZGre    C    T      0.5      1        2 
  13  chr13_31393147     ZHar    C    T        0      0        2 
  13  chr13_31393147   Sample    C    T        0      0        2 
  13  chr13_31400429     AAsi    T    C      0.5      1        2 
  13  chr13_31400429     AKia    T    C        0      0        2 
  13  chr13_31400429     AOna    T    C        0      0        2 
  13  chr13_31400429     ASom    T    C        0      0        2 
  13  chr13_31400429     HCab    T    C        0      0        2 
  13  chr13_31400429     HPrz    T    C        0      0        2 
  13  chr13_31400429     ZBoe    T    C        0      0        2 
  13  chr13_31400429     ZGre    T    C        0      0        2 
  13  chr13_31400429     ZHar    T    C        0      0        2 
  13  chr13_31400429   Sample    T    C        0      0        2 
  13  chr13_31408026     AAsi    C    T        0      0        2 
  13  chr13_31408026     AKia    C    T        0      0        2 
  13  chr13_31408026     AOna    C    T        0      0        2 
  13  chr13_31408026     ASom    C    T        0      0        2 
  13  chr13_31408026     HCab    C    T      0.5      1        2 
  13  chr13_31408026     HPrz    C    T      0.5      1        2 
  13  chr13_31408026     ZBoe    C    T        0      0        2 
  13  chr13_31408026     ZGre    C    T        0      0        2 
  13  chr13_31408026     ZHar    C    T        0      0        2 
  13  chr13_31408026   Sample    C    T        0      0        2 
  13  chr13_31415212     AAsi    A    G        1      2        2 
  13  chr13_31415212     AKia    A    G        0      0        2 
  13  chr13_31415212     AOna    A    G        0      0        2 
  13  chr13_31415212     ASom    A    G      0.5      1        2 
  13  chr13_31415212     HCab    A    G        0      0        2 
  13  chr13_31415212     HPrz    A    G        0      0        2 
  13  chr13_31415212     ZBoe    A    G        0      0        2 
  13  chr13_31415212     ZGre    A    G        0      0        2 
  13  chr13_31415212     ZHar    A    G        0      0        2 
  13  chr13_31415212   Sample    A    G        0      0        2 
  13  chr13_31418022     AAsi    A    C        0      0        2 
  13  chr13_31418022     AKia    A    C        0      0        2 
  13  chr13_31418022     AOna    A    C      0.5      1        2 
  13  chr13_31418022     ASom    A    C        0      0        2 
  13  chr13_31418022     HCab    A    C        0      0        2 
  13  chr13_31418022     HPrz    A    C        0      0        2 
  13  chr13_31418022     ZBoe    A    C        0      0        2 
  13  chr13_31418022     ZGre    A    C        0      0        2 
  13  chr13_31418022     ZHar    A    C        0      0        2 
  13  chr13_31418022   Sample    A    C        0      0        2 
  13  chr13_31418517     AAsi    C    T        1      2        2 
  13  chr13_31418517     AKia    C    T        1      2        2 
  13  chr13_31418517     AOna    C    T        1      2        2 
  13  chr13_31418517     ASom    C    T        1      2        2 
  13  chr13_31418517     HCab    C    T        0      0        2 
  13  chr13_31418517     HPrz    C    T        0      0        2 
  13  chr13_31418517     ZBoe    C    T        0      0        2 
  13  chr13_31418517     ZGre    C    T        0      0        2 
  13  chr13_31418517     ZHar    C    T        0      0        2 
  13  chr13_31418517   Sample    C    T        0      0        2 
  13  chr13_31426592     AAsi    A    G        0      0        2 
  13  chr13_31426592     AKia    A    G        0      0        2 
  13  chr13_31426592     AOna    A    G        0      0        2 
  13  chr13_31426592     ASom    A    G        0      0        2 
  13  chr13_31426592     HCab    A    G        0      0        2 
  13  chr13_31426592     HPrz    A    G        0      0        2 
  13  chr13_31426592     ZBoe    A    G        0      0        2 
  13  chr13_31426592     ZGre    A    G        0      0        2 
  13  chr13_31426592     ZHar    A    G        1      2        2 
  13  chr13_31426592   Sample    A    G        0      0        2 
  13  chr13_31431789     AAsi    A    C      0.5      1        2 
  13  chr13_31431789     AKia    A    C        0      0        2 
  13  chr13_31431789     AOna    A    C        0      0        2 
  13  chr13_31431789     ASom    A    C        0      0        2 
  13  chr13_31431789     HCab    A    C        0      0        2 
  13  chr13_31431789     HPrz    A    C        0      0        2 
  13  chr13_31431789     ZBoe    A    C        0      0        2 
  13  chr13_31431789     ZGre    A    C        0      0        2 
  13  chr13_31431789     ZHar    A    C        0      0        2 
  13  chr13_31431789   Sample    A    C        0      0        2 
  13  chr13_31440720     AAsi    C    T      0.5      1        2 
  13  chr13_31440720     AKia    C    T        0      0        2 
  13  chr13_31440720     AOna    C    T        0      0        2 
  13  chr13_31440720     ASom    C    T        0      0        2 
  13  chr13_31440720     HCab    C    T        0      0        2 
  13  chr13_31440720     HPrz    C    T        0      0        2 
  13  chr13_31440720     ZBoe    C    T        0      0        2 
  13  chr13_31440720     ZGre    C    T        0      0        2 
  13  chr13_31440720     ZHar    C    T        0      0        2 
  13  chr13_31440720   Sample    C    T        0      0        2 
  13  chr13_31445694     AAsi    C    T        0      0        2 
  13  chr13_31445694     AKia    C    T        0      0        2 
  13  chr13_31445694     AOna    C    T        0      0        2 
  13  chr13_31445694     ASom    C    T        0      0        2 
  13  chr13_31445694     HCab    C    T        0      0        2 
  13  chr13_31445694     HPrz    C    T        0      0        2 
  13  chr13_31445694     ZBoe    C    T        1      2        2 
  13  chr13_31445694     ZGre    C    T        0      0        2 
  13  chr13_31445694     ZHar    C    T        0      0        2 
  13  chr13_31445694   Sample    C    T        0      0        2 
  13  chr13_31445935     AAsi    G    C        0      0        2 
  13  chr13_31445935     AKia    G    C        0      0        2 
  13  chr13_31445935     AOna    G    C      0.5      1        2 
  13  chr13_31445935     ASom    G    C        0      0        2 
  13  chr13_31445935     HCab    G    C        0      0        2 
  13  chr13_31445935     HPrz    G    C        0      0        2 
  13  chr13_31445935     ZBoe    G    C        0      0        2 
  13  chr13_31445935     ZGre    G    C        0      0        2 
  13  chr13_31445935     ZHar    G    C        0      0        2 
  13  chr13_31445935   Sample    G    C        0      0        2 
  13  chr13_31446645     AAsi    A    G        0      0        2 
  13  chr13_31446645     AKia    A    G        0      0        2 
  13  chr13_31446645     AOna    A    G        0      0        2 
  13  chr13_31446645     ASom    A    G        0      0        2 
  13  chr13_31446645     HCab    A    G        1      2        2 
  13  chr13_31446645     HPrz    A    G        1      2        2 
  13  chr13_31446645     ZBoe    A    G        0      0        2 
  13  chr13_31446645     ZGre    A    G        0      0        2 
  13  chr13_31446645     ZHar    A    G        0      0        2 
  13  chr13_31446645   Sample    A    G        1      2        2 
  13  chr13_31450976     AAsi    C    A        0      0        2 
  13  chr13_31450976     AKia    C    A        0      0        2 
  13  chr13_31450976     AOna    C    A        0      0        2 
  13  chr13_31450976     ASom    C    A        0      0        2 
  13  chr13_31450976     HCab    C    A        0      0        2 
  13  chr13_31450976     HPrz    C    A        0      0        2 
  13  chr13_31450976     ZBoe    C    A      0.5      1        2 
  13  chr13_31450976     ZGre    C    A        0      0        2 
  13  chr13_31450976     ZHar    C    A        0      0        2 
  13  chr13_31450976   Sample    C    A        0      0        2 
  13  chr13_31453675     AAsi    T    G        0      0        2 
  13  chr13_31453675     AKia    T    G        0      0        2 
  13  chr13_31453675     AOna    T    G        0      0        2 
  13  chr13_31453675     ASom    T    G        0      0        2 
  13  chr13_31453675     HCab    T    G        1      2        2 
  13  chr13_31453675     HPrz    T    G        1      2        2 
  13  chr13_31453675     ZBoe    T    G        0      0        2 
  13  chr13_31453675     ZGre    T    G        0      0        2 
  13  chr13_31453675     ZHar    T    G        0      0        2 
  13  chr13_31453675   Sample    T    G        1      2        2 
  13  chr13_31457779     AAsi    C    A        0      0        2 
  13  chr13_31457779     AKia    C    A        1      2        2 
  13  chr13_31457779     AOna    C    A        0      0        2 
  13  chr13_31457779     ASom    C    A        0      0        2 
  13  chr13_31457779     HCab    C    A        0      0        2 
  13  chr13_31457779     HPrz    C    A        0      0        2 
  13  chr13_31457779     ZBoe    C    A        0      0        2 
  13  chr13_31457779     ZGre    C    A        0      0        2 
  13  chr13_31457779     ZHar    C    A        0      0        2 
  13  chr13_31457779   Sample    C    A        0      0        2 
  13  chr13_31461641     AAsi    C    T        0      0        2 
  13  chr13_31461641     AKia    C    T        0      0        2 
  13  chr13_31461641     AOna    C    T        0      0        2 
  13  chr13_31461641     ASom    C    T        0      0        2 
  13  chr13_31461641     HCab    C    T        1      2        2 
  13  chr13_31461641     HPrz    C    T        1      2        2 
  13  chr13_31461641     ZBoe    C    T        0      0        2 
  13  chr13_31461641     ZGre    C    T        0      0        2 
  13  chr13_31461641     ZHar    C    T        0      0        2 
  13  chr13_31461641   Sample    C    T        1      2        2 
  13  chr13_31462451     AAsi    T    C        0      0        2 
  13  chr13_31462451     AKia    T    C      0.5      1        2 
  13  chr13_31462451     AOna    T    C        0      0        2 
  13  chr13_31462451     ASom    T    C        0      0        2 
  13  chr13_31462451     HCab    T    C        0      0        2 
  13  chr13_31462451     HPrz    T    C        0      0        2 
  13  chr13_31462451     ZBoe    T    C        0      0        2 
  13  chr13_31462451     ZGre    T    C        0      0        2 
  13  chr13_31462451     ZHar    T    C        0      0        2 
  13  chr13_31462451   Sample    T    C        0      0        2 
  13  chr13_31469637     AAsi    G    T        0      0        2 
  13  chr13_31469637     AKia    G    T        0      0        2 
  13  chr13_31469637     AOna    G    T        0      0        2 
  13  chr13_31469637     ASom    G    T        0      0        2 
  13  chr13_31469637     HCab    G    T        0      0        2 
  13  chr13_31469637     HPrz    G    T        0      0        2 
  13  chr13_31469637     ZBoe    G    T      0.5      1        2 
  13  chr13_31469637     ZGre    G    T        0      0        2 
  13  chr13_31469637     ZHar    G    T        0      0        2 
  13  chr13_31469637   Sample    G    T        0      0        2 
  13  chr13_31469712     AAsi    A    G        0      0        2 
  13  chr13_31469712     AKia    A    G        0      0        2 
  13  chr13_31469712     AOna    A    G        0      0        2 
  13  chr13_31469712     ASom    A    G      0.5      1        2 
  13  chr13_31469712     HCab    A    G        0      0        2 
  13  chr13_31469712     HPrz    A    G        0      0        2 
  13  chr13_31469712     ZBoe    A    G        0      0        2 
  13  chr13_31469712     ZGre    A    G        0      0        2 
  13  chr13_31469712     ZHar    A    G        0      0        2 
  13  chr13_31469712   Sample    A    G        0      0        2 
  13  chr13_31475966     AAsi    C    A        0      0        2 
  13  chr13_31475966     AKia    C    A        0      0        2 
  13  chr13_31475966     AOna    C    A        0      0        2 
  13  chr13_31475966     ASom    C    A        0      0        2 
  13  chr13_31475966     HCab    C    A        0      0        2 
  13  chr13_31475966     HPrz    C    A        0      0        2 
  13  chr13_31475966     ZBoe    C    A        0      0        2 
  13  chr13_31475966     ZGre    C    A      0.5      1        2 
  13  chr13_31475966     ZHar    C    A        0      0        2 
  13  chr13_31475966   Sample    C    A        0      0        2 
  13  chr13_31478876     AAsi    A    G        0      0        2 
  13  chr13_31478876     AKia    A    G        0      0        2 
  13  chr13_31478876     AOna    A    G        0      0        2 
  13  chr13_31478876     ASom    A    G        0      0        2 
  13  chr13_31478876     HCab    A    G        0      0        2 
  13  chr13_31478876     HPrz    A    G        0      0        2 
  13  chr13_31478876     ZBoe    A    G        0      0        2 
  13  chr13_31478876     ZGre    A    G        0      0        2 
  13  chr13_31478876     ZHar    A    G      0.5      1        2 
  13  chr13_31478876   Sample    A    G        0      0        2 
  13  chr13_31493066     AAsi    A    C        0      0        2 
  13  chr13_31493066     AKia    A    C        0      0        2 
  13  chr13_31493066     AOna    A    C        0      0        2 
  13  chr13_31493066     ASom    A    C        0      0        2 
  13  chr13_31493066     HCab    A    C        0      0        2 
  13  chr13_31493066     HPrz    A    C      0.5      1        2 
  13  chr13_31493066     ZBoe    A    C        0      0        2 
  13  chr13_31493066     ZGre    A    C        0      0        2 
  13  chr13_31493066     ZHar    A    C        0      0        2 
  13  chr13_31493066   Sample    A    C        0      0        2 
  13  chr13_31493427     AAsi    A    G        1      2        2 
  13  chr13_31493427     AKia    A    G        0      0        2 
  13  chr13_31493427     AOna    A    G        0      0        2 
  13  chr13_31493427     ASom    A    G        0      0        2 
  13  chr13_31493427     HCab    A    G        0      0        2 
  13  chr13_31493427     HPrz    A    G        0      0        2 
  13  chr13_31493427     ZBoe    A    G        0      0        2 
  13  chr13_31493427     ZGre    A    G        0      0        2 
  13  chr13_31493427     ZHar    A    G        0      0        2 
  13  chr13_31493427   Sample    A    G        0      0        2 
  13  chr13_31493731     AAsi    G    A        0      0        2 
  13  chr13_31493731     AKia    G    A        0      0        2 
  13  chr13_31493731     AOna    G    A        0      0        2 
  13  chr13_31493731     ASom    G    A        0      0        2 
  13  chr13_31493731     HCab    G    A        0      0        2 
  13  chr13_31493731     HPrz    G    A        0      0        2 
  13  chr13_31493731     ZBoe    G    A      0.5      1        2 
  13  chr13_31493731     ZGre    G    A        0      0        2 
  13  chr13_31493731     ZHar    G    A        0      0        2 
  13  chr13_31493731   Sample    G    A        0      0        2 
  13  chr13_31493883     AAsi    A    G        0      0        2 
  13  chr13_31493883     AKia    A    G        0      0        2 
  13  chr13_31493883     AOna    A    G        0      0        2 
  13  chr13_31493883     ASom    A    G        0      0        2 
  13  chr13_31493883     HCab    A    G      0.5      1        2 
  13  chr13_31493883     HPrz    A    G        1      2        2 
  13  chr13_31493883     ZBoe    A    G        0      0        2 
  13  chr13_31493883     ZGre    A    G        0      0        2 
  13  chr13_31493883     ZHar    A    G        0      0        2 
  13  chr13_31493883   Sample    A    G        1      2        2 
  13  chr13_31500053     AAsi    T    C        0      0        2 
  13  chr13_31500053     AKia    T    C        0      0        2 
  13  chr13_31500053     AOna    T    C        0      0        2 
  13  chr13_31500053     ASom    T    C        0      0        2 
  13  chr13_31500053     HCab    T    C      0.5      1        2 
  13  chr13_31500053     HPrz    T    C        0      0        2 
  13  chr13_31500053     ZBoe    T    C        0      0        2 
  13  chr13_31500053     ZGre    T    C        0      0        2 
  13  chr13_31500053     ZHar    T    C        0      0        2 
  13  chr13_31500053   Sample    T    C        0      0        2 
  13  chr13_31507892     AAsi    G    C        1      2        2 
  13  chr13_31507892     AKia    G    C        0      0        2 
  13  chr13_31507892     AOna    G    C        0      0        2 
  13  chr13_31507892     ASom    G    C        0      0        2 
  13  chr13_31507892     HCab    G    C        1      2        2 
  13  chr13_31507892     HPrz    G    C        1      2        2 
  13  chr13_31507892     ZBoe    G    C        0      0        2 
  13  chr13_31507892     ZGre    G    C        0      0        2 
  13  chr13_31507892     ZHar    G    C        0      0        2 
  13  chr13_31507892   Sample    G    C        1      2        2 
  13  chr13_31513008     AAsi    A    G        1      2        2 
  13  chr13_31513008     AKia    A    G        0      0        2 
  13  chr13_31513008     AOna    A    G        0      0        2 
  13  chr13_31513008     ASom    A    G        1      2        2 
  13  chr13_31513008     HCab    A    G        1      2        2 
  13  chr13_31513008     HPrz    A    G        1      2        2 
  13  chr13_31513008     ZBoe    A    G        0      0        2 
  13  chr13_31513008     ZGre    A    G        0      0        2 
  13  chr13_31513008     ZHar    A    G        0      0        2 
  13  chr13_31513008   Sample    A    G        1      2        2 
  13  chr13_31517644     AAsi    A    G        1      2        2 
  13  chr13_31517644     AKia    A    G        0      0        2 
  13  chr13_31517644     AOna    A    G        0      0        2 
  13  chr13_31517644     ASom    A    G        1      2        2 
  13  chr13_31517644     HCab    A    G        0      0        2 
  13  chr13_31517644     HPrz    A    G        0      0        2 
  13  chr13_31517644     ZBoe    A    G        0      0        2 
  13  chr13_31517644     ZGre    A    G        0      0        2 
  13  chr13_31517644     ZHar    A    G        0      0        2 
  13  chr13_31517644   Sample    A    G        0      0        2 
  13  chr13_31517778     AAsi    G    T        0      0        2 
  13  chr13_31517778     AKia    G    T        0      0        2 
  13  chr13_31517778     AOna    G    T        0      0        2 
  13  chr13_31517778     ASom    G    T        1      2        2 
  13  chr13_31517778     HCab    G    T        0      0        2 
  13  chr13_31517778     HPrz    G    T        0      0        2 
  13  chr13_31517778     ZBoe    G    T        0      0        2 
  13  chr13_31517778     ZGre    G    T        0      0        2 
  13  chr13_31517778     ZHar    G    T        0      0        2 
  13  chr13_31517778   Sample    G    T        0      0        2 
  13  chr13_31517807     AAsi    C    T        0      0        2 
  13  chr13_31517807     AKia    C    T        0      0        2 
  13  chr13_31517807     AOna    C    T        0      0        2 
  13  chr13_31517807     ASom    C    T        1      2        2 
  13  chr13_31517807     HCab    C    T        0      0        2 
  13  chr13_31517807     HPrz    C    T        0      0        2 
  13  chr13_31517807     ZBoe    C    T        0      0        2 
  13  chr13_31517807     ZGre    C    T        0      0        2 
  13  chr13_31517807     ZHar    C    T        0      0        2 
  13  chr13_31517807   Sample    C    T        0      0        2 
  13  chr13_31522634     AAsi    T    C        0      0        2 
  13  chr13_31522634     AKia    T    C        0      0        2 
  13  chr13_31522634     AOna    T    C        0      0        2 
  13  chr13_31522634     ASom    T    C        0      0        2 
  13  chr13_31522634     HCab    T    C        1      2        2 
  13  chr13_31522634     HPrz    T    C        1      2        2 
  13  chr13_31522634     ZBoe    T    C        0      0        2 
  13  chr13_31522634     ZGre    T    C        0      0        2 
  13  chr13_31522634     ZHar    T    C        0      0        2 
  13  chr13_31522634   Sample    T    C        1      2        2 
  13  chr13_31529039     AAsi    A    G        0      0        2 
  13  chr13_31529039     AKia    A    G        0      0        2 
  13  chr13_31529039     AOna    A    G        0      0        2 
  13  chr13_31529039     ASom    A    G        0      0        2 
  13  chr13_31529039     HCab    A    G        1      2        2 
  13  chr13_31529039     HPrz    A    G        1      2        2 
  13  chr13_31529039     ZBoe    A    G        0      0        2 
  13  chr13_31529039     ZGre    A    G        0      0        2 
  13  chr13_31529039     ZHar    A    G        0      0        2 
  13  chr13_31529039   Sample    A    G        1      2        2 
  13  chr13_31533953     AAsi    T    C        0      0        2 
  13  chr13_31533953     AKia    T    C        0      0        2 
  13  chr13_31533953     AOna    T    C        0      0        2 
  13  chr13_31533953     ASom    T    C        0      0        2 
  13  chr13_31533953     HCab    T    C        0      0        2 
  13  chr13_31533953     HPrz    T    C      0.5      1        2 
  13  chr13_31533953     ZBoe    T    C        0      0        2 
  13  chr13_31533953     ZGre    T    C        0      0        2 
  13  chr13_31533953     ZHar    T    C        0      0        2 
  13  chr13_31533953   Sample    T    C        0      0        2 
  13  chr13_31542632     AAsi    C    T        0      0        2 
  13  chr13_31542632     AKia    C    T        0      0        2 
  13  chr13_31542632     AOna    C    T        0      0        2 
  13  chr13_31542632     ASom    C    T        0      0        2 
  13  chr13_31542632     HCab    C    T        1      2        2 
  13  chr13_31542632     HPrz    C    T      0.5      1        2 
  13  chr13_31542632     ZBoe    C    T        0      0        2 
  13  chr13_31542632     ZGre    C    T        0      0        2 
  13  chr13_31542632     ZHar    C    T        0      0        2 
  13  chr13_31542632   Sample    C    T        1      2        2 
  13  chr13_31544046     AAsi    A    G        0      0        2 
  13  chr13_31544046     AKia    A    G      0.5      1        2 
  13  chr13_31544046     AOna    A    G        0      0        2 
  13  chr13_31544046     ASom    A    G        0      0        2 
  13  chr13_31544046     HCab    A    G        0      0        2 
  13  chr13_31544046     HPrz    A    G        0      0        2 
  13  chr13_31544046     ZBoe    A    G        0      0        2 
  13  chr13_31544046     ZGre    A    G        0      0        2 
  13  chr13_31544046     ZHar    A    G        0      0        2 
  13  chr13_31544046   Sample    A    G        0      0        2 
  13  chr13_31545504     AAsi    G    T        0      0        2 
  13  chr13_31545504     AKia    G    T        0      0        2 
  13  chr13_31545504     AOna    G    T      0.5      1        2 
  13  chr13_31545504     ASom    G    T        0      0        2 
  13  chr13_31545504     HCab    G    T        0      0        2 
  13  chr13_31545504     HPrz    G    T        0      0        2 
  13  chr13_31545504     ZBoe    G    T        0      0        2 
  13  chr13_31545504     ZGre    G    T        0      0        2 
  13  chr13_31545504     ZHar    G    T        0      0        2 
  13  chr13_31545504   Sample    G    T        0      0        2 
  13  chr13_31547971     AAsi    C    T        0      0        2 
  13  chr13_31547971     AKia    C    T        0      0        2 
  13  chr13_31547971     AOna    C    T        0      0        2 
  13  chr13_31547971     ASom    C    T      0.5      1        2 
  13  chr13_31547971     HCab    C    T        0      0        2 
  13  chr13_31547971     HPrz    C    T        0      0        2 
  13  chr13_31547971     ZBoe    C    T        0      0        2 
  13  chr13_31547971     ZGre    C    T        0      0        2 
  13  chr13_31547971     ZHar    C    T        0      0        2 
  13  chr13_31547971   Sample    C    T        0      0        2 
  13  chr13_31555825     AAsi    G    A        0      0        2 
  13  chr13_31555825     AKia    G    A        1      2        2 
  13  chr13_31555825     AOna    G    A        1      2        2 
  13  chr13_31555825     ASom    G    A        0      0        2 
  13  chr13_31555825     HCab    G    A        0      0        2 
  13  chr13_31555825     HPrz    G    A        0      0        2 
  13  chr13_31555825     ZBoe    G    A        0      0        2 
  13  chr13_31555825     ZGre    G    A        0      0        2 
  13  chr13_31555825     ZHar    G    A        0      0        2 
  13  chr13_31555825   Sample    G    A        0      0        2 
  13  chr13_31556081     AAsi    T    G        0      0        2 
  13  chr13_31556081     AKia    T    G        0      0        2 
  13  chr13_31556081     AOna    T    G        0      0        2 
  13  chr13_31556081     ASom    T    G        0      0        2 
  13  chr13_31556081     HCab    T    G        0      0        2 
  13  chr13_31556081     HPrz    T    G        0      0        2 
  13  chr13_31556081     ZBoe    T    G        0      0        2 
  13  chr13_31556081     ZGre    T    G        0      0        2 
  13  chr13_31556081     ZHar    T    G        1      2        2 
  13  chr13_31556081   Sample    T    G        0      0        2 
  13  chr13_31556808     AAsi    C    T        0      0        2 
  13  chr13_31556808     AKia    C    T        0      0        2 
  13  chr13_31556808     AOna    C    T        0      0        2 
  13  chr13_31556808     ASom    C    T        0      0        2 
  13  chr13_31556808     HCab    C    T      0.5      1        2 
  13  chr13_31556808     HPrz    C    T      0.5      1        2 
  13  chr13_31556808     ZBoe    C    T        0      0        2 
  13  chr13_31556808     ZGre    C    T        0      0        2 
  13  chr13_31556808     ZHar    C    T        0      0        2 
  13  chr13_31556808   Sample    C    T        1      2        2 
  13  chr13_31557221     AAsi    T    C        0      0        2 
  13  chr13_31557221     AKia    T    C        0      0        2 
  13  chr13_31557221     AOna    T    C        0      0        2 
  13  chr13_31557221     ASom    T    C        0      0        2 
  13  chr13_31557221     HCab    T    C        1      2        2 
  13  chr13_31557221     HPrz    T    C        1      2        2 
  13  chr13_31557221     ZBoe    T    C        0      0        2 
  13  chr13_31557221     ZGre    T    C        0      0        2 
  13  chr13_31557221     ZHar    T    C        0      0        2 
  13  chr13_31557221   Sample    T    C        1      2        2 
  13  chr13_31560651     AAsi    C    G        0      0        2 
  13  chr13_31560651     AKia    C    G      0.5      1        2 
  13  chr13_31560651     AOna    C    G        0      0        2 
  13  chr13_31560651     ASom    C    G        0      0        2 
  13  chr13_31560651     HCab    C    G        0      0        2 
  13  chr13_31560651     HPrz    C    G        0      0        2 
  13  chr13_31560651     ZBoe    C    G        0      0        2 
  13  chr13_31560651     ZGre    C    G        0      0        2 
  13  chr13_31560651     ZHar    C    G        0      0        2 
  13  chr13_31560651   Sample    C    G        0      0        2 
  13  chr13_31563837     AAsi    G    C      0.5      1        2 
  13  chr13_31563837     AKia    G    C        0      0        2 
  13  chr13_31563837     AOna    G    C        0      0        2 
  13  chr13_31563837     ASom    G    C        0      0        2 
  13  chr13_31563837     HCab    G    C        0      0        2 
  13  chr13_31563837     HPrz    G    C        0      0        2 
  13  chr13_31563837     ZBoe    G    C        0      0        2 
  13  chr13_31563837     ZGre    G    C        0      0        2 
  13  chr13_31563837     ZHar    G    C        0      0        2 
  13  chr13_31563837   Sample    G    C        0      0        2 
  13  chr13_31564873     AAsi    G    T        0      0        2 
  13  chr13_31564873     AKia    G    T        0      0        2 
  13  chr13_31564873     AOna    G    T        0      0        2 
  13  chr13_31564873     ASom    G    T        0      0        2 
  13  chr13_31564873     HCab    G    T        0      0        2 
  13  chr13_31564873     HPrz    G    T        0      0        2 
  13  chr13_31564873     ZBoe    G    T        0      0        2 
  13  chr13_31564873     ZGre    G    T        1      2        2 
  13  chr13_31564873     ZHar    G    T        0      0        2 
  13  chr13_31564873   Sample    G    T        0      0        2 
  13  chr13_31574814     AAsi    C    T        0      0        2 
  13  chr13_31574814     AKia    C    T        0      0        2 
  13  chr13_31574814     AOna    C    T        0      0        2 
  13  chr13_31574814     ASom    C    T        0      0        2 
  13  chr13_31574814     HCab    C    T        0      0        2 
  13  chr13_31574814     HPrz    C    T        0      0        2 
  13  chr13_31574814     ZBoe    C    T      0.5      1        2 
  13  chr13_31574814     ZGre    C    T        0      0        2 
  13  chr13_31574814     ZHar    C    T        0      0        2 
  13  chr13_31574814   Sample    C    T        0      0        2 
  13  chr13_31577237     AAsi    C    T        0      0        2 
  13  chr13_31577237     AKia    C    T        0      0        2 
  13  chr13_31577237     AOna    C    T        0      0        2 
  13  chr13_31577237     ASom    C    T        0      0        2 
  13  chr13_31577237     HCab    C    T        0      0        2 
  13  chr13_31577237     HPrz    C    T        0      0        2 
  13  chr13_31577237     ZBoe    C    T        0      0        2 
  13  chr13_31577237     ZGre    C    T        0      0        2 
  13  chr13_31577237     ZHar    C    T        1      2        2 
  13  chr13_31577237   Sample    C    T        0      0        2 
  13  chr13_31578410     AAsi    G    T        0      0        2 
  13  chr13_31578410     AKia    G    T        0      0        2 
  13  chr13_31578410     AOna    G    T        0      0        2 
  13  chr13_31578410     ASom    G    T        0      0        2 
  13  chr13_31578410     HCab    G    T        1      2        2 
  13  chr13_31578410     HPrz    G    T        1      2        2 
  13  chr13_31578410     ZBoe    G    T        0      0        2 
  13  chr13_31578410     ZGre    G    T        0      0        2 
  13  chr13_31578410     ZHar    G    T        0      0        2 
  13  chr13_31578410   Sample    G    T        1      2        2 
  13  chr13_31592346     AAsi    T    C        0      0        2 
  13  chr13_31592346     AKia    T    C        0      0        2 
  13  chr13_31592346     AOna    T    C        0      0        2 
  13  chr13_31592346     ASom    T    C        0      0        2 
  13  chr13_31592346     HCab    T    C        1      2        2 
  13  chr13_31592346     HPrz    T    C        1      2        2 
  13  chr13_31592346     ZBoe    T    C        0      0        2 
  13  chr13_31592346     ZGre    T    C        0      0        2 
  13  chr13_31592346     ZHar    T    C        0      0        2 
  13  chr13_31592346   Sample    T    C        1      2        2 
  13  chr13_31595728     AAsi    G    A        1      2        2 
  13  chr13_31595728     AKia    G    A        0      0        2 
  13  chr13_31595728     AOna    G    A        0      0        2 
  13  chr13_31595728     ASom    G    A        1      2        2 
  13  chr13_31595728     HCab    G    A        1      2        2 
  13  chr13_31595728     HPrz    G    A        1      2        2 
  13  chr13_31595728     ZBoe    G    A        0      0        2 
  13  chr13_31595728     ZGre    G    A        0      0        2 
  13  chr13_31595728     ZHar    G    A        0      0        2 
  13  chr13_31595728   Sample    G    A        1      2        2 
  13  chr13_31601574     AAsi    T    C        0      0        2 
  13  chr13_31601574     AKia    T    C        1      2        2 
  13  chr13_31601574     AOna    T    C        1      2        2 
  13  chr13_31601574     ASom    T    C        0      0        2 
  13  chr13_31601574     HCab    T    C        0      0        2 
  13  chr13_31601574     HPrz    T    C        0      0        2 
  13  chr13_31601574     ZBoe    T    C        0      0        2 
  13  chr13_31601574     ZGre    T    C        0      0        2 
  13  chr13_31601574     ZHar    T    C        0      0        2 
  13  chr13_31601574   Sample    T    C        0      0        2 
  13  chr13_31603262     AAsi    T    C        0      0        2 
  13  chr13_31603262     AKia    T    C        1      2        2 
  13  chr13_31603262     AOna    T    C      0.5      1        2 
  13  chr13_31603262     ASom    T    C        0      0        2 
  13  chr13_31603262     HCab    T    C        0      0        2 
  13  chr13_31603262     HPrz    T    C        0      0        2 
  13  chr13_31603262     ZBoe    T    C        0      0        2 
  13  chr13_31603262     ZGre    T    C        0      0        2 
  13  chr13_31603262     ZHar    T    C        0      0        2 
  13  chr13_31603262   Sample    T    C        0      0        2 
  13  chr13_31603756     AAsi    C    G        0      0        2 
  13  chr13_31603756     AKia    C    G        0      0        2 
  13  chr13_31603756     AOna    C    G        0      0        2 
  13  chr13_31603756     ASom    C    G        0      0        2 
  13  chr13_31603756     HCab    C    G        0      0        2 
  13  chr13_31603756     HPrz    C    G        0      0        2 
  13  chr13_31603756     ZBoe    C    G        1      2        2 
  13  chr13_31603756     ZGre    C    G        0      0        2 
  13  chr13_31603756     ZHar    C    G        0      0        2 
  13  chr13_31603756   Sample    C    G        0      0        2 
  13  chr13_31604675     AAsi    C    G        0      0        2 
  13  chr13_31604675     AKia    C    G        0      0        2 
  13  chr13_31604675     AOna    C    G        0      0        2 
  13  chr13_31604675     ASom    C    G        0      0        2 
  13  chr13_31604675     HCab    C    G        0      0        2 
  13  chr13_31604675     HPrz    C    G        0      0        2 
  13  chr13_31604675     ZBoe    C    G      0.5      1        2 
  13  chr13_31604675     ZGre    C    G        0      0        2 
  13  chr13_31604675     ZHar    C    G        0      0        2 
  13  chr13_31604675   Sample    C    G        0      0        2 
  13  chr13_31606193     AAsi    C    T        0      0        2 
  13  chr13_31606193     AKia    C    T        0      0        2 
  13  chr13_31606193     AOna    C    T      0.5      1        2 
  13  chr13_31606193     ASom    C    T        0      0        2 
  13  chr13_31606193     HCab    C    T        0      0        2 
  13  chr13_31606193     HPrz    C    T        0      0        2 
  13  chr13_31606193     ZBoe    C    T        0      0        2 
  13  chr13_31606193     ZGre    C    T        0      0        2 
  13  chr13_31606193     ZHar    C    T        0      0        2 
  13  chr13_31606193   Sample    C    T        0      0        2 
  13  chr13_31606300     AAsi    G    A        0      0        2 
  13  chr13_31606300     AKia    G    A        0      0        2 
  13  chr13_31606300     AOna    G    A        0      0        2 
  13  chr13_31606300     ASom    G    A        0      0        2 
  13  chr13_31606300     HCab    G    A        0      0        2 
  13  chr13_31606300     HPrz    G    A        0      0        2 
  13  chr13_31606300     ZBoe    G    A        1      2        2 
  13  chr13_31606300     ZGre    G    A        1      2        2 
  13  chr13_31606300     ZHar    G    A        1      2        2 
  13  chr13_31606300   Sample    G    A        0      0        2 
  13  chr13_31608866     AAsi    T    C      0.5      1        2 
  13  chr13_31608866     AKia    T    C        0      0        2 
  13  chr13_31608866     AOna    T    C        0      0        2 
  13  chr13_31608866     ASom    T    C      0.5      1        2 
  13  chr13_31608866     HCab    T    C        0      0        2 
  13  chr13_31608866     HPrz    T    C        0      0        2 
  13  chr13_31608866     ZBoe    T    C        0      0        2 
  13  chr13_31608866     ZGre    T    C        0      0        2 
  13  chr13_31608866     ZHar    T    C        0      0        2 
  13  chr13_31608866   Sample    T    C        0      0        2 
  13  chr13_31613120     AAsi    T    A        0      0        2 
  13  chr13_31613120     AKia    T    A        0      0        2 
  13  chr13_31613120     AOna    T    A        0      0        2 
  13  chr13_31613120     ASom    T    A        0      0        2 
  13  chr13_31613120     HCab    T    A        1      2        2 
  13  chr13_31613120     HPrz    T    A        1      2        2 
  13  chr13_31613120     ZBoe    T    A        0      0        2 
  13  chr13_31613120     ZGre    T    A        0      0        2 
  13  chr13_31613120     ZHar    T    A        0      0        2 
  13  chr13_31613120   Sample    T    A        1      2        2 
  13  chr13_31629741     AAsi    A    G        0      0        2 
  13  chr13_31629741     AKia    A    G        0      0        2 
  13  chr13_31629741     AOna    A    G        0      0        2 
  13  chr13_31629741     ASom    A    G        0      0        2 
  13  chr13_31629741     HCab    A    G        0      0        2 
  13  chr13_31629741     HPrz    A    G        0      0        2 
  13  chr13_31629741     ZBoe    A    G      0.5      1        2 
  13  chr13_31629741     ZGre    A    G        0      0        2 
  13  chr13_31629741     ZHar    A    G        0      0        2 
  13  chr13_31629741   Sample    A    G        0      0        2 
  13  chr13_31631181     AAsi    A    G        0      0        2 
  13  chr13_31631181     AKia    A    G        0      0        2 
  13  chr13_31631181     AOna    A    G        0      0        2 
  13  chr13_31631181     ASom    A    G        0      0        2 
  13  chr13_31631181     HCab    A    G        0      0        2 
  13  chr13_31631181     HPrz    A    G      0.5      1        2 
  13  chr13_31631181     ZBoe    A    G        0      0        2 
  13  chr13_31631181     ZGre    A    G        0      0        2 
  13  chr13_31631181     ZHar    A    G        0      0        2 
  13  chr13_31631181   Sample    A    G        0      0        2 
  13  chr13_31636476     AAsi    T    C        0      0        2 
  13  chr13_31636476     AKia    T    C        0      0        2 
  13  chr13_31636476     AOna    T    C        0      0        2 
  13  chr13_31636476     ASom    T    C        0      0        2 
  13  chr13_31636476     HCab    T    C      0.5      1        2 
  13  chr13_31636476     HPrz    T    C      0.5      1        2 
  13  chr13_31636476     ZBoe    T    C        0      0        2 
  13  chr13_31636476     ZGre    T    C        0      0        2 
  13  chr13_31636476     ZHar    T    C        0      0        2 
  13  chr13_31636476   Sample    T    C        1      2        2 
  13  chr13_31646864     AAsi    A    C        0      0        2 
  13  chr13_31646864     AKia    A    C        0      0        2 
  13  chr13_31646864     AOna    A    C        0      0        2 
  13  chr13_31646864     ASom    A    C        0      0        2 
  13  chr13_31646864     HCab    A    C        1      2        2 
  13  chr13_31646864     HPrz    A    C        1      2        2 
  13  chr13_31646864     ZBoe    A    C        0      0        2 
  13  chr13_31646864     ZGre    A    C        0      0        2 
  13  chr13_31646864     ZHar    A    C        0      0        2 
  13  chr13_31646864   Sample    A    C        1      2        2 
  13  chr13_31669290     AAsi    T    C      0.5      1        2 
  13  chr13_31669290     AKia    T    C        0      0        2 
  13  chr13_31669290     AOna    T    C        0      0        2 
  13  chr13_31669290     ASom    T    C        0      0        2 
  13  chr13_31669290     HCab    T    C        0      0        2 
  13  chr13_31669290     HPrz    T    C        0      0        2 
  13  chr13_31669290     ZBoe    T    C        0      0        2 
  13  chr13_31669290     ZGre    T    C        0      0        2 
  13  chr13_31669290     ZHar    T    C        0      0        2 
  13  chr13_31669290   Sample    T    C        0      0        2 
  13  chr13_31680572     AAsi    C    T        0      0        2 
  13  chr13_31680572     AKia    C    T        0      0        2 
  13  chr13_31680572     AOna    C    T        0      0        2 
  13  chr13_31680572     ASom    C    T        0      0        2 
  13  chr13_31680572     HCab    C    T        1      2        2 
  13  chr13_31680572     HPrz    C    T        1      2        2 
  13  chr13_31680572     ZBoe    C    T        0      0        2 
  13  chr13_31680572     ZGre    C    T        0      0        2 
  13  chr13_31680572     ZHar    C    T        0      0        2 
  13  chr13_31680572   Sample    C    T        1      2        2 
  13  chr13_31686328     AAsi    G    T        0      0        2 
  13  chr13_31686328     AKia    G    T        0      0        2 
  13  chr13_31686328     AOna    G    T        0      0        2 
  13  chr13_31686328     ASom    G    T        0      0        2 
  13  chr13_31686328     HCab    G    T        0      0        2 
  13  chr13_31686328     HPrz    G    T        0      0        2 
  13  chr13_31686328     ZBoe    G    T        1      2        2 
  13  chr13_31686328     ZGre    G    T        0      0        2 
  13  chr13_31686328     ZHar    G    T        0      0        2 
  13  chr13_31686328   Sample    G    T        0      0        2 
  13  chr13_31686827     AAsi    G    A        0      0        2 
  13  chr13_31686827     AKia    G    A        0      0        2 
  13  chr13_31686827     AOna    G    A        0      0        2 
  13  chr13_31686827     ASom    G    A      0.5      1        2 
  13  chr13_31686827     HCab    G    A        0      0        2 
  13  chr13_31686827     HPrz    G    A        0      0        2 
  13  chr13_31686827     ZBoe    G    A        0      0        2 
  13  chr13_31686827     ZGre    G    A        0      0        2 
  13  chr13_31686827     ZHar    G    A        0      0        2 
  13  chr13_31686827   Sample    G    A        0      0        2 
  13  chr13_31690977     AAsi    G    C        0      0        2 
  13  chr13_31690977     AKia    G    C        0      0        2 
  13  chr13_31690977     AOna    G    C        0      0        2 
  13  chr13_31690977     ASom    G    C        0      0        2 
  13  chr13_31690977     HCab    G    C        1      2        2 
  13  chr13_31690977     HPrz    G    C        1      2        2 
  13  chr13_31690977     ZBoe    G    C        0      0        2 
  13  chr13_31690977     ZGre    G    C        0      0        2 
  13  chr13_31690977     ZHar    G    C        0      0        2 
  13  chr13_31690977   Sample    G    C        1      2        2 
  13  chr13_31692835     AAsi    G    A        0      0        2 
  13  chr13_31692835     AKia    G    A        0      0        2 
  13  chr13_31692835     AOna    G    A        0      0        2 
  13  chr13_31692835     ASom    G    A        0      0        2 
  13  chr13_31692835     HCab    G    A        0      0        2 
  13  chr13_31692835     HPrz    G    A        0      0        2 
  13  chr13_31692835     ZBoe    G    A      0.5      1        2 
  13  chr13_31692835     ZGre    G    A        0      0        2 
  13  chr13_31692835     ZHar    G    A        0      0        2 
  13  chr13_31692835   Sample    G    A        0      0        2 
  13  chr13_31697409     AAsi    A    G        0      0        2 
  13  chr13_31697409     AKia    A    G        0      0        2 
  13  chr13_31697409     AOna    A    G        0      0        2 
  13  chr13_31697409     ASom    A    G        0      0        2 
  13  chr13_31697409     HCab    A    G        1      2        2 
  13  chr13_31697409     HPrz    A    G        1      2        2 
  13  chr13_31697409     ZBoe    A    G        0      0        2 
  13  chr13_31697409     ZGre    A    G        0      0        2 
  13  chr13_31697409     ZHar    A    G        0      0        2 
  13  chr13_31697409   Sample    A    G        1      2        2 
  13  chr13_31699184     AAsi    T    C        0      0        2 
  13  chr13_31699184     AKia    T    C        0      0        2 
  13  chr13_31699184     AOna    T    C        0      0        2 
  13  chr13_31699184     ASom    T    C        0      0        2 
  13  chr13_31699184     HCab    T    C        0      0        2 
  13  chr13_31699184     HPrz    T    C        0      0        2 
  13  chr13_31699184     ZBoe    T    C        0      0        2 
  13  chr13_31699184     ZGre    T    C      0.5      1        2 
  13  chr13_31699184     ZHar    T    C        0      0        2 
  13  chr13_31699184   Sample    T    C        0      0        2 
  13  chr13_31714689     AAsi    A    G        0      0        2 
  13  chr13_31714689     AKia    A    G        0      0        2 
  13  chr13_31714689     AOna    A    G        0      0        2 
  13  chr13_31714689     ASom    A    G        0      0        2 
  13  chr13_31714689     HCab    A    G      0.5      1        2 
  13  chr13_31714689     HPrz    A    G      0.5      1        2 
  13  chr13_31714689     ZBoe    A    G        0      0        2 
  13  chr13_31714689     ZGre    A    G        0      0        2 
  13  chr13_31714689     ZHar    A    G        0      0        2 
  13  chr13_31714689   Sample    A    G        0      0        2 
  13  chr13_31717046     AAsi    G    A        0      0        2 
  13  chr13_31717046     AKia    G    A      0.5      1        2 
  13  chr13_31717046     AOna    G    A        0      0        2 
  13  chr13_31717046     ASom    G    A        0      0        2 
  13  chr13_31717046     HCab    G    A        0      0        2 
  13  chr13_31717046     HPrz    G    A        0      0        2 
  13  chr13_31717046     ZBoe    G    A        0      0        2 
  13  chr13_31717046     ZGre    G    A        0      0        2 
  13  chr13_31717046     ZHar    G    A        0      0        2 
  13  chr13_31717046   Sample    G    A        0      0        2 
  13  chr13_31722542     AAsi    C    T        0      0        2 
  13  chr13_31722542     AKia    C    T        0      0        2 
  13  chr13_31722542     AOna    C    T        0      0        2 
  13  chr13_31722542     ASom    C    T        0      0        2 
  13  chr13_31722542     HCab    C    T        0      0        2 
  13  chr13_31722542     HPrz    C    T        0      0        2 
  13  chr13_31722542     ZBoe    C    T        0      0        2 
  13  chr13_31722542     ZGre    C    T        0      0        2 
  13  chr13_31722542     ZHar    C    T      0.5      1        2 
  13  chr13_31722542   Sample    C    T        0      0        2 
  13  chr13_31724257     AAsi    C    T        0      0        2 
  13  chr13_31724257     AKia    C    T        0      0        2 
  13  chr13_31724257     AOna    C    T        0      0        2 
  13  chr13_31724257     ASom    C    T        0      0        2 
  13  chr13_31724257     HCab    C    T      0.5      1        2 
  13  chr13_31724257     HPrz    C    T      0.5      1        2 
  13  chr13_31724257     ZBoe    C    T        0      0        2 
  13  chr13_31724257     ZGre    C    T        0      0        2 
  13  chr13_31724257     ZHar    C    T        0      0        2 
  13  chr13_31724257   Sample    C    T        0      0        2 
  13  chr13_31733092     AAsi    A    G        0      0        2 
  13  chr13_31733092     AKia    A    G        0      0        2 
  13  chr13_31733092     AOna    A    G        0      0        2 
  13  chr13_31733092     ASom    A    G        0      0        2 
  13  chr13_31733092     HCab    A    G        0      0        2 
  13  chr13_31733092     HPrz    A    G        0      0        2 
  13  chr13_31733092     ZBoe    A    G        0      0        2 
  13  chr13_31733092     ZGre    A    G        1      2        2 
  13  chr13_31733092     ZHar    A    G        0      0        2 
  13  chr13_31733092   Sample    A    G        0      0        2 
  13  chr13_31733583     AAsi    T    C        0      0        2 
  13  chr13_31733583     AKia    T    C        0      0        2 
  13  chr13_31733583     AOna    T    C        0      0        2 
  13  chr13_31733583     ASom    T    C        0      0        2 
  13  chr13_31733583     HCab    T    C        0      0        2 
  13  chr13_31733583     HPrz    T    C        0      0        2 
  13  chr13_31733583     ZBoe    T    C      0.5      1        2 
  13  chr13_31733583     ZGre    T    C        0      0        2 
  13  chr13_31733583     ZHar    T    C        0      0        2 
  13  chr13_31733583   Sample    T    C        0      0        2 
  13  chr13_31734327     AAsi    A    G        0      0        2 
  13  chr13_31734327     AKia    A    G        0      0        2 
  13  chr13_31734327     AOna    A    G        0      0        2 
  13  chr13_31734327     ASom    A    G        0      0        2 
  13  chr13_31734327     HCab    A    G        1      2        2 
  13  chr13_31734327     HPrz    A    G        1      2        2 
  13  chr13_31734327     ZBoe    A    G        0      0        2 
  13  chr13_31734327     ZGre    A    G        0      0        2 
  13  chr13_31734327     ZHar    A    G        0      0        2 
  13  chr13_31734327   Sample    A    G        1      2        2 
  13  chr13_31737901     AAsi    C    T        0      0        2 
  13  chr13_31737901     AKia    C    T        0      0        2 
  13  chr13_31737901     AOna    C    T        0      0        2 
  13  chr13_31737901     ASom    C    T        0      0        2 
  13  chr13_31737901     HCab    C    T        0      0        2 
  13  chr13_31737901     HPrz    C    T        0      0        2 
  13  chr13_31737901     ZBoe    C    T        1      2        2 
  13  chr13_31737901     ZGre    C    T        0      0        2 
  13  chr13_31737901     ZHar    C    T        0      0        2 
  13  chr13_31737901   Sample    C    T        0      0        2 
  13  chr13_31743258     AAsi    C    T        0      0        2 
  13  chr13_31743258     AKia    C    T        0      0        2 
  13  chr13_31743258     AOna    C    T        0      0        2 
  13  chr13_31743258     ASom    C    T        0      0        2 
  13  chr13_31743258     HCab    C    T        1      2        2 
  13  chr13_31743258     HPrz    C    T        1      2        2 
  13  chr13_31743258     ZBoe    C    T        0      0        2 
  13  chr13_31743258     ZGre    C    T        0      0        2 
  13  chr13_31743258     ZHar    C    T        0      0        2 
  13  chr13_31743258   Sample    C    T        1      2        2 
  13  chr13_31746963     AAsi    T    G        0      0        2 
  13  chr13_31746963     AKia    T    G        0      0        2 
  13  chr13_31746963     AOna    T    G        0      0        2 
  13  chr13_31746963     ASom    T    G        0      0        2 
  13  chr13_31746963     HCab    T    G        1      2        2 
  13  chr13_31746963     HPrz    T    G        1      2        2 
  13  chr13_31746963     ZBoe    T    G        0      0        2 
  13  chr13_31746963     ZGre    T    G        0      0        2 
  13  chr13_31746963     ZHar    T    G        0      0        2 
  13  chr13_31746963   Sample    T    G        1      2        2 
  13  chr13_31752634     AAsi    A    G        0      0        2 
  13  chr13_31752634     AKia    A    G        0      0        2 
  13  chr13_31752634     AOna    A    G      0.5      1        2 
  13  chr13_31752634     ASom    A    G        0      0        2 
  13  chr13_31752634     HCab    A    G        0      0        2 
  13  chr13_31752634     HPrz    A    G        0      0        2 
  13  chr13_31752634     ZBoe    A    G        0      0        2 
  13  chr13_31752634     ZGre    A    G        0      0        2 
  13  chr13_31752634     ZHar    A    G        0      0        2 
  13  chr13_31752634   Sample    A    G        0      0        2 
  13  chr13_31760472     AAsi    C    T        1      2        2 
  13  chr13_31760472     AKia    C    T        0      0        2 
  13  chr13_31760472     AOna    C    T        0      0        2 
  13  chr13_31760472     ASom    C    T        1      2        2 
  13  chr13_31760472     HCab    C    T        0      0        2 
  13  chr13_31760472     HPrz    C    T        0      0        2 
  13  chr13_31760472     ZBoe    C    T        0      0        2 
  13  chr13_31760472     ZGre    C    T        0      0        2 
  13  chr13_31760472     ZHar    C    T        0      0        2 
  13  chr13_31760472   Sample    C    T        0      0        2 
  13  chr13_31760759     AAsi    A    G        0      0        2 
  13  chr13_31760759     AKia    A    G        0      0        2 
  13  chr13_31760759     AOna    A    G        0      0        2 
  13  chr13_31760759     ASom    A    G        0      0        2 
  13  chr13_31760759     HCab    A    G        0      0        2 
  13  chr13_31760759     HPrz    A    G        0      0        2 
  13  chr13_31760759     ZBoe    A    G        0      0        2 
  13  chr13_31760759     ZGre    A    G        0      0        2 
  13  chr13_31760759     ZHar    A    G        1      2        2 
  13  chr13_31760759   Sample    A    G        0      0        2 
  13  chr13_31761277     AAsi    C    T        0      0        2 
  13  chr13_31761277     AKia    C    T        0      0        2 
  13  chr13_31761277     AOna    C    T        0      0        2 
  13  chr13_31761277     ASom    C    T        0      0        2 
  13  chr13_31761277     HCab    C    T        0      0        2 
  13  chr13_31761277     HPrz    C    T        0      0        2 
  13  chr13_31761277     ZBoe    C    T        0      0        2 
  13  chr13_31761277     ZGre    C    T        0      0        2 
  13  chr13_31761277     ZHar    C    T        1      2        2 
  13  chr13_31761277   Sample    C    T        0      0        2 
  13  chr13_31764102     AAsi    A    G        0      0        2 
  13  chr13_31764102     AKia    A    G        0      0        2 
  13  chr13_31764102     AOna    A    G        0      0        2 
  13  chr13_31764102     ASom    A    G        0      0        2 
  13  chr13_31764102     HCab    A    G        1      2        2 
  13  chr13_31764102     HPrz    A    G        1      2        2 
  13  chr13_31764102     ZBoe    A    G        0      0        2 
  13  chr13_31764102     ZGre    A    G        0      0        2 
  13  chr13_31764102     ZHar    A    G        0      0        2 
  13  chr13_31764102   Sample    A    G        1      2        2 
  13  chr13_31768067     AAsi    C    G        1      2        2 
  13  chr13_31768067     AKia    C    G        0      0        2 
  13  chr13_31768067     AOna    C    G        0      0        2 
  13  chr13_31768067     ASom    C    G      0.5      1        2 
  13  chr13_31768067     HCab    C    G        0      0        2 
  13  chr13_31768067     HPrz    C    G        0      0        2 
  13  chr13_31768067     ZBoe    C    G        0      0        2 
  13  chr13_31768067     ZGre    C    G        0      0        2 
  13  chr13_31768067     ZHar    C    G        0      0        2 
  13  chr13_31768067   Sample    C    G        0      0        2 
  13  chr13_31772167     AAsi    T    C        0      0        2 
  13  chr13_31772167     AKia    T    C        0      0        2 
  13  chr13_31772167     AOna    T    C        0      0        2 
  13  chr13_31772167     ASom    T    C        0      0        2 
  13  chr13_31772167     HCab    T    C        0      0        2 
  13  chr13_31772167     HPrz    T    C        0      0        2 
  13  chr13_31772167     ZBoe    T    C      0.5      1        2 
  13  chr13_31772167     ZGre    T    C        0      0        2 
  13  chr13_31772167     ZHar    T    C        0      0        2 
  13  chr13_31772167   Sample    T    C        0      0        2 
  13  chr13_31776827     AAsi    G    A        0      0        2 
  13  chr13_31776827     AKia    G    A        0      0        2 
  13  chr13_31776827     AOna    G    A        0      0        2 
  13  chr13_31776827     ASom    G    A        0      0        2 
  13  chr13_31776827     HCab    G    A        1      2        2 
  13  chr13_31776827     HPrz    G    A        1      2        2 
  13  chr13_31776827     ZBoe    G    A        0      0        2 
  13  chr13_31776827     ZGre    G    A        0      0        2 
  13  chr13_31776827     ZHar    G    A        0      0        2 
  13  chr13_31776827   Sample    G    A        1      2        2 
  13  chr13_31777829     AAsi    C    T        0      0        2 
  13  chr13_31777829     AKia    C    T        0      0        2 
  13  chr13_31777829     AOna    C    T        0      0        2 
  13  chr13_31777829     ASom    C    T        0      0        2 
  13  chr13_31777829     HCab    C    T        1      2        2 
  13  chr13_31777829     HPrz    C    T        1      2        2 
  13  chr13_31777829     ZBoe    C    T        0      0        2 
  13  chr13_31777829     ZGre    C    T        0      0        2 
  13  chr13_31777829     ZHar    C    T        0      0        2 
  13  chr13_31777829   Sample    C    T        1      2        2 
  13  chr13_31778456     AAsi    T    A        0      0        2 
  13  chr13_31778456     AKia    T    A        0      0        2 
  13  chr13_31778456     AOna    T    A        0      0        2 
  13  chr13_31778456     ASom    T    A        0      0        2 
  13  chr13_31778456     HCab    T    A        1      2        2 
  13  chr13_31778456     HPrz    T    A        1      2        2 
  13  chr13_31778456     ZBoe    T    A        0      0        2 
  13  chr13_31778456     ZGre    T    A        0      0        2 
  13  chr13_31778456     ZHar    T    A        0      0        2 
  13  chr13_31778456   Sample    T    A        1      2        2 
  13  chr13_31780891     AAsi    C    T        0      0        2 
  13  chr13_31780891     AKia    C    T        0      0        2 
  13  chr13_31780891     AOna    C    T        0      0        2 
  13  chr13_31780891     ASom    C    T        0      0        2 
  13  chr13_31780891     HCab    C    T        0      0        2 
  13  chr13_31780891     HPrz    C    T        0      0        2 
  13  chr13_31780891     ZBoe    C    T      0.5      1        2 
  13  chr13_31780891     ZGre    C    T        0      0        2 
  13  chr13_31780891     ZHar    C    T        0      0        2 
  13  chr13_31780891   Sample    C    T        0      0        2 
  13  chr13_31782858     AAsi    T    C        0      0        2 
  13  chr13_31782858     AKia    T    C        0      0        2 
  13  chr13_31782858     AOna    T    C        0      0        2 
  13  chr13_31782858     ASom    T    C        0      0        2 
  13  chr13_31782858     HCab    T    C        0      0        2 
  13  chr13_31782858     HPrz    T    C        0      0        2 
  13  chr13_31782858     ZBoe    T    C      0.5      1        2 
  13  chr13_31782858     ZGre    T    C        0      0        2 
  13  chr13_31782858     ZHar    T    C        0      0        2 
  13  chr13_31782858   Sample    T    C        1      2        2 
  13  chr13_31783631     AAsi    A    G        0      0        2 
  13  chr13_31783631     AKia    A    G        1      2        2 
  13  chr13_31783631     AOna    A    G        0      0        2 
  13  chr13_31783631     ASom    A    G        0      0        2 
  13  chr13_31783631     HCab    A    G        0      0        2 
  13  chr13_31783631     HPrz    A    G        0      0        2 
  13  chr13_31783631     ZBoe    A    G        0      0        2 
  13  chr13_31783631     ZGre    A    G        0      0        2 
  13  chr13_31783631     ZHar    A    G        0      0        2 
  13  chr13_31783631   Sample    A    G        0      0        2 
  13  chr13_31784083     AAsi    G    C        0      0        2 
  13  chr13_31784083     AKia    G    C        0      0        2 
  13  chr13_31784083     AOna    G    C        0      0        2 
  13  chr13_31784083     ASom    G    C        0      0        2 
  13  chr13_31784083     HCab    G    C        0      0        2 
  13  chr13_31784083     HPrz    G    C        0      0        2 
  13  chr13_31784083     ZBoe    G    C        0      0        2 
  13  chr13_31784083     ZGre    G    C        0      0        2 
  13  chr13_31784083     ZHar    G    C        1      2        2 
  13  chr13_31784083   Sample    G    C        0      0        2 
  13  chr13_31787743     AAsi    A    G        0      0        2 
  13  chr13_31787743     AKia    A    G        0      0        2 
  13  chr13_31787743     AOna    A    G        0      0        2 
  13  chr13_31787743     ASom    A    G        0      0        2 
  13  chr13_31787743     HCab    A    G      0.5      1        2 
  13  chr13_31787743     HPrz    A    G      0.5      1        2 
  13  chr13_31787743     ZBoe    A    G        0      0        2 
  13  chr13_31787743     ZGre    A    G        0      0        2 
  13  chr13_31787743     ZHar    A    G        0      0        2 
  13  chr13_31787743   Sample    A    G        0      0        2 
  13  chr13_31788044     AAsi    C    T        0      0        2 
  13  chr13_31788044     AKia    C    T        0      0        2 
  13  chr13_31788044     AOna    C    T        0      0        2 
  13  chr13_31788044     ASom    C    T        0      0        2 
  13  chr13_31788044     HCab    C    T        1      2        2 
  13  chr13_31788044     HPrz    C    T        1      2        2 
  13  chr13_31788044     ZBoe    C    T        0      0        2 
  13  chr13_31788044     ZGre    C    T        0      0        2 
  13  chr13_31788044     ZHar    C    T      0.5      1        2 
  13  chr13_31788044   Sample    C    T        1      2        2 
  13  chr13_31789794     AAsi    C    T        0      0        2 
  13  chr13_31789794     AKia    C    T        1      2        2 
  13  chr13_31789794     AOna    C    T        0      0        2 
  13  chr13_31789794     ASom    C    T        0      0        2 
  13  chr13_31789794     HCab    C    T        0      0        2 
  13  chr13_31789794     HPrz    C    T        0      0        2 
  13  chr13_31789794     ZBoe    C    T        0      0        2 
  13  chr13_31789794     ZGre    C    T        0      0        2 
  13  chr13_31789794     ZHar    C    T        0      0        2 
  13  chr13_31789794   Sample    C    T        0      0        2 
  13  chr13_31789998     AAsi    T    C        1      2        2 
  13  chr13_31789998     AKia    T    C        0      0        2 
  13  chr13_31789998     AOna    T    C        0      0        2 
  13  chr13_31789998     ASom    T    C        1      2        2 
  13  chr13_31789998     HCab    T    C        0      0        2 
  13  chr13_31789998     HPrz    T    C        0      0        2 
  13  chr13_31789998     ZBoe    T    C        1      2        2 
  13  chr13_31789998     ZGre    T    C        0      0        2 
  13  chr13_31789998     ZHar    T    C        0      0        2 
  13  chr13_31789998   Sample    T    C        0      0        2 
  13  chr13_31793075     AAsi    T    C        0      0        2 
  13  chr13_31793075     AKia    T    C        0      0        2 
  13  chr13_31793075     AOna    T    C        1      2        2 
  13  chr13_31793075     ASom    T    C        0      0        2 
  13  chr13_31793075     HCab    T    C        1      2        2 
  13  chr13_31793075     HPrz    T    C        1      2        2 
  13  chr13_31793075     ZBoe    T    C      0.5      1        2 
  13  chr13_31793075     ZGre    T    C        0      0        2 
  13  chr13_31793075     ZHar    T    C        0      0        2 
  13  chr13_31793075   Sample    T    C        1      2        2 
  13  chr13_31794091     AAsi    A    G        0      0        2 
  13  chr13_31794091     AKia    A    G        1      2        2 
  13  chr13_31794091     AOna    A    G        0      0        2 
  13  chr13_31794091     ASom    A    G        0      0        2 
  13  chr13_31794091     HCab    A    G        0      0        2 
  13  chr13_31794091     HPrz    A    G        0      0        2 
  13  chr13_31794091     ZBoe    A    G        0      0        2 
  13  chr13_31794091     ZGre    A    G        0      0        2 
  13  chr13_31794091     ZHar    A    G        0      0        2 
  13  chr13_31794091   Sample    A    G        0      0        2 
  13  chr13_31798043     AAsi    A    C        0      0        2 
  13  chr13_31798043     AKia    A    C        0      0        2 
  13  chr13_31798043     AOna    A    C        0      0        2 
  13  chr13_31798043     ASom    A    C        0      0        2 
  13  chr13_31798043     HCab    A    C        1      2        2 
  13  chr13_31798043     HPrz    A    C        1      2        2 
  13  chr13_31798043     ZBoe    A    C        0      0        2 
  13  chr13_31798043     ZGre    A    C        0      0        2 
  13  chr13_31798043     ZHar    A    C        0      0        2 
  13  chr13_31798043   Sample    A    C        1      2        2 
  13  chr13_31798632     AAsi    T    A        0      0        2 
  13  chr13_31798632     AKia    T    A        0      0        2 
  13  chr13_31798632     AOna    T    A        0      0        2 
  13  chr13_31798632     ASom    T    A        0      0        2 
  13  chr13_31798632     HCab    T    A        1      2        2 
  13  chr13_31798632     HPrz    T    A        1      2        2 
  13  chr13_31798632     ZBoe    T    A        0      0        2 
  13  chr13_31798632     ZGre    T    A        0      0        2 
  13  chr13_31798632     ZHar    T    A        0      0        2 
  13  chr13_31798632   Sample    T    A        1      2        2 
  13  chr13_31800316     AAsi    A    G      0.5      1        2 
  13  chr13_31800316     AKia    A    G        0      0        2 
  13  chr13_31800316     AOna    A    G        0      0        2 
  13  chr13_31800316     ASom    A    G      0.5      1        2 
  13  chr13_31800316     HCab    A    G        0      0        2 
  13  chr13_31800316     HPrz    A    G        0      0        2 
  13  chr13_31800316     ZBoe    A    G        0      0        2 
  13  chr13_31800316     ZGre    A    G        0      0        2 
  13  chr13_31800316     ZHar    A    G        0      0        2 
  13  chr13_31800316   Sample    A    G        0      0        2 
  13  chr13_31800883     AAsi    A    G        0      0        2 
  13  chr13_31800883     AKia    A    G        0      0        2 
  13  chr13_31800883     AOna    A    G        0      0        2 
  13  chr13_31800883     ASom    A    G        0      0        2 
  13  chr13_31800883     HCab    A    G        1      2        2 
  13  chr13_31800883     HPrz    A    G        1      2        2 
  13  chr13_31800883     ZBoe    A    G        0      0        2 
  13  chr13_31800883     ZGre    A    G        0      0        2 
  13  chr13_31800883     ZHar    A    G        0      0        2 
  13  chr13_31800883   Sample    A    G        1      2        2 
  13  chr13_31804823     AAsi    G    A        0      0        2 
  13  chr13_31804823     AKia    G    A        0      0        2 
  13  chr13_31804823     AOna    G    A        0      0        2 
  13  chr13_31804823     ASom    G    A        0      0        2 
  13  chr13_31804823     HCab    G    A        1      2        2 
  13  chr13_31804823     HPrz    G    A        1      2        2 
  13  chr13_31804823     ZBoe    G    A        0      0        2 
  13  chr13_31804823     ZGre    G    A        0      0        2 
  13  chr13_31804823     ZHar    G    A        0      0        2 
  13  chr13_31804823   Sample    G    A        1      2        2 
  13  chr13_31814927     AAsi    T    C        0      0        2 
  13  chr13_31814927     AKia    T    C        0      0        2 
  13  chr13_31814927     AOna    T    C        0      0        2 
  13  chr13_31814927     ASom    T    C        0      0        2 
  13  chr13_31814927     HCab    T    C        0      0        2 
  13  chr13_31814927     HPrz    T    C        0      0        2 
  13  chr13_31814927     ZBoe    T    C      0.5      1        2 
  13  chr13_31814927     ZGre    T    C        0      0        2 
  13  chr13_31814927     ZHar    T    C        0      0        2 
  13  chr13_31814927   Sample    T    C        0      0        2 
  13  chr13_31815116     AAsi    C    T        0      0        2 
  13  chr13_31815116     AKia    C    T        0      0        2 
  13  chr13_31815116     AOna    C    T        0      0        2 
  13  chr13_31815116     ASom    C    T        0      0        2 
  13  chr13_31815116     HCab    C    T        0      0        2 
  13  chr13_31815116     HPrz    C    T        0      0        2 
  13  chr13_31815116     ZBoe    C    T        1      2        2 
  13  chr13_31815116     ZGre    C    T        1      2        2 
  13  chr13_31815116     ZHar    C    T        1      2        2 
  13  chr13_31815116   Sample    C    T        0      0        2 
  13  chr13_31817119     AAsi    G    T        0      0        2 
  13  chr13_31817119     AKia    G    T        0      0        2 
  13  chr13_31817119     AOna    G    T        0      0        2 
  13  chr13_31817119     ASom    G    T        0      0        2 
  13  chr13_31817119     HCab    G    T        0      0        2 
  13  chr13_31817119     HPrz    G    T        0      0        2 
  13  chr13_31817119     ZBoe    G    T        1      2        2 
  13  chr13_31817119     ZGre    G    T        0      0        2 
  13  chr13_31817119     ZHar    G    T        0      0        2 
  13  chr13_31817119   Sample    G    T        0      0        2 
  13  chr13_31822358     AAsi    T    C        0      0        2 
  13  chr13_31822358     AKia    T    C        0      0        2 
  13  chr13_31822358     AOna    T    C        0      0        2 
  13  chr13_31822358     ASom    T    C        0      0        2 
  13  chr13_31822358     HCab    T    C        0      0        2 
  13  chr13_31822358     HPrz    T    C        0      0        2 
  13  chr13_31822358     ZBoe    T    C        0      0        2 
  13  chr13_31822358     ZGre    T    C        1      2        2 
  13  chr13_31822358     ZHar    T    C        0      0        2 
  13  chr13_31822358   Sample    T    C        0      0        2 
  13  chr13_31822588     AAsi    G    A        1      2        2 
  13  chr13_31822588     AKia    G    A        0      0        2 
  13  chr13_31822588     AOna    G    A        0      0        2 
  13  chr13_31822588     ASom    G    A      0.5      1        2 
  13  chr13_31822588     HCab    G    A        0      0        2 
  13  chr13_31822588     HPrz    G    A        0      0        2 
  13  chr13_31822588     ZBoe    G    A        0      0        2 
  13  chr13_31822588     ZGre    G    A        0      0        2 
  13  chr13_31822588     ZHar    G    A        0      0        2 
  13  chr13_31822588   Sample    G    A        0      0        2 
  13  chr13_31822666     AAsi    C    G        0      0        2 
  13  chr13_31822666     AKia    C    G        0      0        2 
  13  chr13_31822666     AOna    C    G        0      0        2 
  13  chr13_31822666     ASom    C    G        0      0        2 
  13  chr13_31822666     HCab    C    G        1      2        2 
  13  chr13_31822666     HPrz    C    G        1      2        2 
  13  chr13_31822666     ZBoe    C    G        0      0        2 
  13  chr13_31822666     ZGre    C    G        0      0        2 
  13  chr13_31822666     ZHar    C    G        0      0        2 
  13  chr13_31822666   Sample    C    G        1      2        2 
  13  chr13_31824544     AAsi    G    C        0      0        2 
  13  chr13_31824544     AKia    G    C        0      0        2 
  13  chr13_31824544     AOna    G    C      0.5      1        2 
  13  chr13_31824544     ASom    G    C        0      0        2 
  13  chr13_31824544     HCab    G    C        0      0        2 
  13  chr13_31824544     HPrz    G    C        0      0        2 
  13  chr13_31824544     ZBoe    G    C        0      0        2 
  13  chr13_31824544     ZGre    G    C        0      0        2 
  13  chr13_31824544     ZHar    G    C        0      0        2 
  13  chr13_31824544   Sample    G    C        0      0        2 
  13  chr13_31832092     AAsi    C    T        0      0        2 
  13  chr13_31832092     AKia    C    T        0      0        2 
  13  chr13_31832092     AOna    C    T        0      0        2 
  13  chr13_31832092     ASom    C    T        0      0        2 
  13  chr13_31832092     HCab    C    T        0      0        2 
  13  chr13_31832092     HPrz    C    T        0      0        2 
  13  chr13_31832092     ZBoe    C    T        0      0        2 
  13  chr13_31832092     ZGre    C    T        1      2        2 
  13  chr13_31832092     ZHar    C    T        0      0        2 
  13  chr13_31832092   Sample    C    T        0      0        2 
  13  chr13_31832738     AAsi    G    A        0      0        2 
  13  chr13_31832738     AKia    G    A        0      0        2 
  13  chr13_31832738     AOna    G    A        0      0        2 
  13  chr13_31832738     ASom    G    A        0      0        2 
  13  chr13_31832738     HCab    G    A        0      0        2 
  13  chr13_31832738     HPrz    G    A        0      0        2 
  13  chr13_31832738     ZBoe    G    A        0      0        2 
  13  chr13_31832738     ZGre    G    A        1      2        2 
  13  chr13_31832738     ZHar    G    A        0      0        2 
  13  chr13_31832738   Sample    G    A        0      0        2 
  13  chr13_31833651     AAsi    C    T        1      2        2 
  13  chr13_31833651     AKia    C    T        0      0        2 
  13  chr13_31833651     AOna    C    T        0      0        2 
  13  chr13_31833651     ASom    C    T        1      2        2 
  13  chr13_31833651     HCab    C    T        1      2        2 
  13  chr13_31833651     HPrz    C    T        1      2        2 
  13  chr13_31833651     ZBoe    C    T        0      0        2 
  13  chr13_31833651     ZGre    C    T        0      0        2 
  13  chr13_31833651     ZHar    C    T        0      0        2 
  13  chr13_31833651   Sample    C    T        1      2        2 
  13  chr13_31834342     AAsi    C    T        0      0        2 
  13  chr13_31834342     AKia    C    T        0      0        2 
  13  chr13_31834342     AOna    C    T      0.5      1        2 
  13  chr13_31834342     ASom    C    T        0      0        2 
  13  chr13_31834342     HCab    C    T        0      0        2 
  13  chr13_31834342     HPrz    C    T        0      0        2 
  13  chr13_31834342     ZBoe    C    T        0      0        2 
  13  chr13_31834342     ZGre    C    T        0      0        2 
  13  chr13_31834342     ZHar    C    T        0      0        2 
  13  chr13_31834342   Sample    C    T        0      0        2 
  13  chr13_31835674     AAsi    T    G        0      0        2 
  13  chr13_31835674     AKia    T    G        0      0        2 
  13  chr13_31835674     AOna    T    G      0.5      1        2 
  13  chr13_31835674     ASom    T    G        0      0        2 
  13  chr13_31835674     HCab    T    G        0      0        2 
  13  chr13_31835674     HPrz    T    G        0      0        2 
  13  chr13_31835674     ZBoe    T    G        0      0        2 
  13  chr13_31835674     ZGre    T    G        0      0        2 
  13  chr13_31835674     ZHar    T    G        0      0        2 
  13  chr13_31835674   Sample    T    G        0      0        2 
  13  chr13_31835694     AAsi    C    T        0      0        2 
  13  chr13_31835694     AKia    C    T        0      0        2 
  13  chr13_31835694     AOna    C    T      0.5      1        2 
  13  chr13_31835694     ASom    C    T        0      0        2 
  13  chr13_31835694     HCab    C    T        0      0        2 
  13  chr13_31835694     HPrz    C    T        0      0        2 
  13  chr13_31835694     ZBoe    C    T        0      0        2 
  13  chr13_31835694     ZGre    C    T        0      0        2 
  13  chr13_31835694     ZHar    C    T        0      0        2 
  13  chr13_31835694   Sample    C    T        0      0        2 
  13  chr13_31839258     AAsi    C    T        0      0        2 
  13  chr13_31839258     AKia    C    T        0      0        2 
  13  chr13_31839258     AOna    C    T        0      0        2 
  13  chr13_31839258     ASom    C    T        0      0        2 
  13  chr13_31839258     HCab    C    T        1      2        2 
  13  chr13_31839258     HPrz    C    T        1      2        2 
  13  chr13_31839258     ZBoe    C    T        0      0        2 
  13  chr13_31839258     ZGre    C    T        0      0        2 
  13  chr13_31839258     ZHar    C    T        0      0        2 
  13  chr13_31839258   Sample    C    T        1      2        2 
  13  chr13_31855374     AAsi    C    T        1      2        2 
  13  chr13_31855374     AKia    C    T        0      0        2 
  13  chr13_31855374     AOna    C    T        0      0        2 
  13  chr13_31855374     ASom    C    T        1      2        2 
  13  chr13_31855374     HCab    C    T        0      0        2 
  13  chr13_31855374     HPrz    C    T        0      0        2 
  13  chr13_31855374     ZBoe    C    T        0      0        2 
  13  chr13_31855374     ZGre    C    T        0      0        2 
  13  chr13_31855374     ZHar    C    T        0      0        2 
  13  chr13_31855374   Sample    C    T        0      0        2 
  13  chr13_31861128     AAsi    A    G        0      0        2 
  13  chr13_31861128     AKia    A    G        0      0        2 
  13  chr13_31861128     AOna    A    G        0      0        2 
  13  chr13_31861128     ASom    A    G        0      0        2 
  13  chr13_31861128     HCab    A    G        0      0        2 
  13  chr13_31861128     HPrz    A    G        0      0        2 
  13  chr13_31861128     ZBoe    A    G        1      2        2 
  13  chr13_31861128     ZGre    A    G        1      2        2 
  13  chr13_31861128     ZHar    A    G        1      2        2 
  13  chr13_31861128   Sample    A    G        0      0        2 
  13  chr13_31866559     AAsi    A    G      0.5      1        2 
  13  chr13_31866559     AKia    A    G        0      0        2 
  13  chr13_31866559     AOna    A    G        0      0        2 
  13  chr13_31866559     ASom    A    G        0      0        2 
  13  chr13_31866559     HCab    A    G        0      0        2 
  13  chr13_31866559     HPrz    A    G        0      0        2 
  13  chr13_31866559     ZBoe    A    G        0      0        2 
  13  chr13_31866559     ZGre    A    G        0      0        2 
  13  chr13_31866559     ZHar    A    G        0      0        2 
  13  chr13_31866559   Sample    A    G        0      0        2 
  13  chr13_31866995     AAsi    C    G        1      2        2 
  13  chr13_31866995     AKia    C    G        0      0        2 
  13  chr13_31866995     AOna    C    G        0      0        2 
  13  chr13_31866995     ASom    C    G        1      2        2 
  13  chr13_31866995     HCab    C    G        0      0        2 
  13  chr13_31866995     HPrz    C    G        0      0        2 
  13  chr13_31866995     ZBoe    C    G        0      0        2 
  13  chr13_31866995     ZGre    C    G        0      0        2 
  13  chr13_31866995     ZHar    C    G        0      0        2 
  13  chr13_31866995   Sample    C    G        0      0        2 
  13  chr13_31868575     AAsi    A    G        0      0        2 
  13  chr13_31868575     AKia    A    G        0      0        2 
  13  chr13_31868575     AOna    A    G        0      0        2 
  13  chr13_31868575     ASom    A    G        0      0        2 
  13  chr13_31868575     HCab    A    G        0      0        2 
  13  chr13_31868575     HPrz    A    G        0      0        2 
  13  chr13_31868575     ZBoe    A    G        0      0        2 
  13  chr13_31868575     ZGre    A    G        1      2        2 
  13  chr13_31868575     ZHar    A    G        0      0        2 
  13  chr13_31868575   Sample    A    G        0      0        2 
  13  chr13_31876242     AAsi    G    A        0      0        2 
  13  chr13_31876242     AKia    G    A        0      0        2 
  13  chr13_31876242     AOna    G    A        0      0        2 
  13  chr13_31876242     ASom    G    A        0      0        2 
  13  chr13_31876242     HCab    G    A        1      2        2 
  13  chr13_31876242     HPrz    G    A        1      2        2 
  13  chr13_31876242     ZBoe    G    A        0      0        2 
  13  chr13_31876242     ZGre    G    A        0      0        2 
  13  chr13_31876242     ZHar    G    A        0      0        2 
  13  chr13_31876242   Sample    G    A        1      2        2 
  13  chr13_31877945     AAsi    T    C        0      0        2 
  13  chr13_31877945     AKia    T    C        0      0        2 
  13  chr13_31877945     AOna    T    C        0      0        2 
  13  chr13_31877945     ASom    T    C        0      0        2 
  13  chr13_31877945     HCab    T    C        0      0        2 
  13  chr13_31877945     HPrz    T    C        0      0        2 
  13  chr13_31877945     ZBoe    T    C      0.5      1        2 
  13  chr13_31877945     ZGre    T    C        0      0        2 
  13  chr13_31877945     ZHar    T    C        0      0        2 
  13  chr13_31877945   Sample    T    C        0      0        2 
  13  chr13_31878514     AAsi    A    G        0      0        2 
  13  chr13_31878514     AKia    A    G        0      0        2 
  13  chr13_31878514     AOna    A    G        0      0        2 
  13  chr13_31878514     ASom    A    G        0      0        2 
  13  chr13_31878514     HCab    A    G        1      2        2 
  13  chr13_31878514     HPrz    A    G        1      2        2 
  13  chr13_31878514     ZBoe    A    G        0      0        2 
  13  chr13_31878514     ZGre    A    G        0      0        2 
  13  chr13_31878514     ZHar    A    G        0      0        2 
  13  chr13_31878514   Sample    A    G        1      2        2 
  13  chr13_31881219     AAsi    T    G        0      0        2 
  13  chr13_31881219     AKia    T    G      0.5      1        2 
  13  chr13_31881219     AOna    T    G        0      0        2 
  13  chr13_31881219     ASom    T    G        0      0        2 
  13  chr13_31881219     HCab    T    G        0      0        2 
  13  chr13_31881219     HPrz    T    G        0      0        2 
  13  chr13_31881219     ZBoe    T    G        0      0        2 
  13  chr13_31881219     ZGre    T    G        0      0        2 
  13  chr13_31881219     ZHar    T    G        0      0        2 
  13  chr13_31881219   Sample    T    G        0      0        2 
  13  chr13_31884333     AAsi    T    C        0      0        2 
  13  chr13_31884333     AKia    T    C        0      0        2 
  13  chr13_31884333     AOna    T    C        0      0        2 
  13  chr13_31884333     ASom    T    C        0      0        2 
  13  chr13_31884333     HCab    T    C        0      0        2 
  13  chr13_31884333     HPrz    T    C        0      0        2 
  13  chr13_31884333     ZBoe    T    C        0      0        2 
  13  chr13_31884333     ZGre    T    C      0.5      1        2 
  13  chr13_31884333     ZHar    T    C        0      0        2 
  13  chr13_31884333   Sample    T    C        0      0        2 
  13  chr13_31884781     AAsi    G    A        0      0        2 
  13  chr13_31884781     AKia    G    A        0      0        2 
  13  chr13_31884781     AOna    G    A        0      0        2 
  13  chr13_31884781     ASom    G    A        0      0        2 
  13  chr13_31884781     HCab    G    A        1      2        2 
  13  chr13_31884781     HPrz    G    A        1      2        2 
  13  chr13_31884781     ZBoe    G    A        0      0        2 
  13  chr13_31884781     ZGre    G    A        0      0        2 
  13  chr13_31884781     ZHar    G    A        0      0        2 
  13  chr13_31884781   Sample    G    A        1      2        2 
  13  chr13_31890817     AAsi    T    C        0      0        2 
  13  chr13_31890817     AKia    T    C        0      0        2 
  13  chr13_31890817     AOna    T    C        1      2        2 
  13  chr13_31890817     ASom    T    C        0      0        2 
  13  chr13_31890817     HCab    T    C        0      0        2 
  13  chr13_31890817     HPrz    T    C        0      0        2 
  13  chr13_31890817     ZBoe    T    C        0      0        2 
  13  chr13_31890817     ZGre    T    C        0      0        2 
  13  chr13_31890817     ZHar    T    C        0      0        2 
  13  chr13_31890817   Sample    T    C        0      0        2 
  13  chr13_31893895     AAsi    G    A        1      2        2 
  13  chr13_31893895     AKia    G    A        0      0        2 
  13  chr13_31893895     AOna    G    A        0      0        2 
  13  chr13_31893895     ASom    G    A        0      0        2 
  13  chr13_31893895     HCab    G    A        0      0        2 
  13  chr13_31893895     HPrz    G    A        0      0        2 
  13  chr13_31893895     ZBoe    G    A        0      0        2 
  13  chr13_31893895     ZGre    G    A        0      0        2 
  13  chr13_31893895     ZHar    G    A        0      0        2 
  13  chr13_31893895   Sample    G    A        0      0        2 
  13  chr13_31895649     AAsi    A    G        0      0        2 
  13  chr13_31895649     AKia    A    G        0      0        2 
  13  chr13_31895649     AOna    A    G        0      0        2 
  13  chr13_31895649     ASom    A    G      0.5      1        2 
  13  chr13_31895649     HCab    A    G        0      0        2 
  13  chr13_31895649     HPrz    A    G        0      0        2 
  13  chr13_31895649     ZBoe    A    G        0      0        2 
  13  chr13_31895649     ZGre    A    G        0      0        2 
  13  chr13_31895649     ZHar    A    G        0      0        2 
  13  chr13_31895649   Sample    A    G        0      0        2 
  13  chr13_31897169     AAsi    G    A        0      0        2 
  13  chr13_31897169     AKia    G    A        0      0        2 
  13  chr13_31897169     AOna    G    A        0      0        2 
  13  chr13_31897169     ASom    G    A        0      0        2 
  13  chr13_31897169     HCab    G    A        1      2        2 
  13  chr13_31897169     HPrz    G    A        1      2        2 
  13  chr13_31897169     ZBoe    G    A        0      0        2 
  13  chr13_31897169     ZGre    G    A        0      0        2 
  13  chr13_31897169     ZHar    G    A        0      0        2 
  13  chr13_31897169   Sample    G    A        1      2        2 
  13  chr13_31897520     AAsi    A    G        0      0        2 
  13  chr13_31897520     AKia    A    G        0      0        2 
  13  chr13_31897520     AOna    A    G        0      0        2 
  13  chr13_31897520     ASom    A    G        0      0        2 
  13  chr13_31897520     HCab    A    G        0      0        2 
  13  chr13_31897520     HPrz    A    G        0      0        2 
  13  chr13_31897520     ZBoe    A    G      0.5      1        2 
  13  chr13_31897520     ZGre    A    G        0      0        2 
  13  chr13_31897520     ZHar    A    G        0      0        2 
  13  chr13_31897520   Sample    A    G        0      0        2 
  13  chr13_31899403     AAsi    A    G        0      0        2 
  13  chr13_31899403     AKia    A    G        0      0        2 
  13  chr13_31899403     AOna    A    G        0      0        2 
  13  chr13_31899403     ASom    A    G        0      0        2 
  13  chr13_31899403     HCab    A    G        0      0        2 
  13  chr13_31899403     HPrz    A    G        0      0        2 
  13  chr13_31899403     ZBoe    A    G        0      0        2 
  13  chr13_31899403     ZGre    A    G      0.5      1        2 
  13  chr13_31899403     ZHar    A    G        0      0        2 
  13  chr13_31899403   Sample    A    G        0      0        2 
  13  chr13_31899456     AAsi    A    G        0      0        2 
  13  chr13_31899456     AKia    A    G        0      0        2 
  13  chr13_31899456     AOna    A    G        0      0        2 
  13  chr13_31899456     ASom    A    G      0.5      1        2 
  13  chr13_31899456     HCab    A    G        0      0        2 
  13  chr13_31899456     HPrz    A    G        0      0        2 
  13  chr13_31899456     ZBoe    A    G        0      0        2 
  13  chr13_31899456     ZGre    A    G        0      0        2 
  13  chr13_31899456     ZHar    A    G        0      0        2 
  13  chr13_31899456   Sample    A    G        0      0        2 
  13  chr13_31900534     AAsi    T    C        0      0        2 
  13  chr13_31900534     AKia    T    C        0      0        2 
  13  chr13_31900534     AOna    T    C        0      0        2 
  13  chr13_31900534     ASom    T    C        0      0        2 
  13  chr13_31900534     HCab    T    C        1      2        2 
  13  chr13_31900534     HPrz    T    C        1      2        2 
  13  chr13_31900534     ZBoe    T    C        0      0        2 
  13  chr13_31900534     ZGre    T    C        0      0        2 
  13  chr13_31900534     ZHar    T    C        0      0        2 
  13  chr13_31900534   Sample    T    C        1      2        2 
  13  chr13_31901132     AAsi    T    C        0      0        2 
  13  chr13_31901132     AKia    T    C        0      0        2 
  13  chr13_31901132     AOna    T    C        0      0        2 
  13  chr13_31901132     ASom    T    C        0      0        2 
  13  chr13_31901132     HCab    T    C        1      2        2 
  13  chr13_31901132     HPrz    T    C        1      2        2 
  13  chr13_31901132     ZBoe    T    C        0      0        2 
  13  chr13_31901132     ZGre    T    C        0      0        2 
  13  chr13_31901132     ZHar    T    C        0      0        2 
  13  chr13_31901132   Sample    T    C        1      2        2 
  13  chr13_31907376     AAsi    G    T        0      0        2 
  13  chr13_31907376     AKia    G    T        0      0        2 
  13  chr13_31907376     AOna    G    T        0      0        2 
  13  chr13_31907376     ASom    G    T        0      0        2 
  13  chr13_31907376     HCab    G    T        0      0        2 
  13  chr13_31907376     HPrz    G    T        0      0        2 
  13  chr13_31907376     ZBoe    G    T        0      0        2 
  13  chr13_31907376     ZGre    G    T        0      0        2 
  13  chr13_31907376     ZHar    G    T        1      2        2 
  13  chr13_31907376   Sample    G    T        0      0        2 
  13  chr13_31910939     AAsi    G    T        0      0        2 
  13  chr13_31910939     AKia    G    T        0      0        2 
  13  chr13_31910939     AOna    G    T        0      0        2 
  13  chr13_31910939     ASom    G    T        0      0        2 
  13  chr13_31910939     HCab    G    T        1      2        2 
  13  chr13_31910939     HPrz    G    T        1      2        2 
  13  chr13_31910939     ZBoe    G    T        0      0        2 
  13  chr13_31910939     ZGre    G    T        0      0        2 
  13  chr13_31910939     ZHar    G    T        0      0        2 
  13  chr13_31910939   Sample    G    T        1      2        2 
  13  chr13_31914244     AAsi    C    A        0      0        2 
  13  chr13_31914244     AKia    C    A        0      0        2 
  13  chr13_31914244     AOna    C    A        0      0        2 
  13  chr13_31914244     ASom    C    A        0      0        2 
  13  chr13_31914244     HCab    C    A        1      2        2 
  13  chr13_31914244     HPrz    C    A        1      2        2 
  13  chr13_31914244     ZBoe    C    A        0      0        2 
  13  chr13_31914244     ZGre    C    A        0      0        2 
  13  chr13_31914244     ZHar    C    A        0      0        2 
  13  chr13_31914244   Sample    C    A        1      2        2 
  13  chr13_31920213     AAsi    G    A        0      0        2 
  13  chr13_31920213     AKia    G    A        0      0        2 
  13  chr13_31920213     AOna    G    A        0      0        2 
  13  chr13_31920213     ASom    G    A        0      0        2 
  13  chr13_31920213     HCab    G    A        0      0        2 
  13  chr13_31920213     HPrz    G    A        0      0        2 
  13  chr13_31920213     ZBoe    G    A      0.5      1        2 
  13  chr13_31920213     ZGre    G    A        0      0        2 
  13  chr13_31920213     ZHar    G    A        0      0        2 
  13  chr13_31920213   Sample    G    A        0      0        2 
  13  chr13_31927855     AAsi    A    T        0      0        2 
  13  chr13_31927855     AKia    A    T        0      0        2 
  13  chr13_31927855     AOna    A    T        0      0        2 
  13  chr13_31927855     ASom    A    T        0      0        2 
  13  chr13_31927855     HCab    A    T        0      0        2 
  13  chr13_31927855     HPrz    A    T        0      0        2 
  13  chr13_31927855     ZBoe    A    T        0      0        2 
  13  chr13_31927855     ZGre    A    T      0.5      1        2 
  13  chr13_31927855     ZHar    A    T        0      0        2 
  13  chr13_31927855   Sample    A    T        0      0        2 
  13  chr13_31937407     AAsi    C    T        0      0        2 
  13  chr13_31937407     AKia    C    T        0      0        2 
  13  chr13_31937407     AOna    C    T        0      0        2 
  13  chr13_31937407     ASom    C    T      0.5      1        2 
  13  chr13_31937407     HCab    C    T        0      0        2 
  13  chr13_31937407     HPrz    C    T        0      0        2 
  13  chr13_31937407     ZBoe    C    T        0      0        2 
  13  chr13_31937407     ZGre    C    T        0      0        2 
  13  chr13_31937407     ZHar    C    T        0      0        2 
  13  chr13_31937407   Sample    C    T        0      0        2 
  13  chr13_31937697     AAsi    A    G        0      0        2 
  13  chr13_31937697     AKia    A    G        0      0        2 
  13  chr13_31937697     AOna    A    G        0      0        2 
  13  chr13_31937697     ASom    A    G        0      0        2 
  13  chr13_31937697     HCab    A    G        1      2        2 
  13  chr13_31937697     HPrz    A    G        1      2        2 
  13  chr13_31937697     ZBoe    A    G        0      0        2 
  13  chr13_31937697     ZGre    A    G        0      0        2 
  13  chr13_31937697     ZHar    A    G        0      0        2 
  13  chr13_31937697   Sample    A    G        1      2        2 
  13  chr13_31939534     AAsi    T    A        0      0        2 
  13  chr13_31939534     AKia    T    A        0      0        2 
  13  chr13_31939534     AOna    T    A        0      0        2 
  13  chr13_31939534     ASom    T    A        0      0        2 
  13  chr13_31939534     HCab    T    A        0      0        2 
  13  chr13_31939534     HPrz    T    A        0      0        2 
  13  chr13_31939534     ZBoe    T    A      0.5      1        2 
  13  chr13_31939534     ZGre    T    A        0      0        2 
  13  chr13_31939534     ZHar    T    A        0      0        2 
  13  chr13_31939534   Sample    T    A        0      0        2 
  13  chr13_31951653     AAsi    T    C        0      0        2 
  13  chr13_31951653     AKia    T    C      0.5      1        2 
  13  chr13_31951653     AOna    T    C        0      0        2 
  13  chr13_31951653     ASom    T    C        0      0        2 
  13  chr13_31951653     HCab    T    C        0      0        2 
  13  chr13_31951653     HPrz    T    C        0      0        2 
  13  chr13_31951653     ZBoe    T    C        0      0        2 
  13  chr13_31951653     ZGre    T    C        0      0        2 
  13  chr13_31951653     ZHar    T    C        0      0        2 
  13  chr13_31951653   Sample    T    C        0      0        2 
  13  chr13_31955369     AAsi    C    A        0      0        2 
  13  chr13_31955369     AKia    C    A        0      0        2 
  13  chr13_31955369     AOna    C    A      0.5      1        2 
  13  chr13_31955369     ASom    C    A        0      0        2 
  13  chr13_31955369     HCab    C    A        0      0        2 
  13  chr13_31955369     HPrz    C    A        0      0        2 
  13  chr13_31955369     ZBoe    C    A        0      0        2 
  13  chr13_31955369     ZGre    C    A        0      0        2 
  13  chr13_31955369     ZHar    C    A        0      0        2 
  13  chr13_31955369   Sample    C    A        0      0        2 
  13  chr13_31958178     AAsi    A    G        1      2        2 
  13  chr13_31958178     AKia    A    G        0      0        2 
  13  chr13_31958178     AOna    A    G        0      0        2 
  13  chr13_31958178     ASom    A    G        0      0        2 
  13  chr13_31958178     HCab    A    G        0      0        2 
  13  chr13_31958178     HPrz    A    G        0      0        2 
  13  chr13_31958178     ZBoe    A    G        0      0        2 
  13  chr13_31958178     ZGre    A    G        0      0        2 
  13  chr13_31958178     ZHar    A    G        0      0        2 
  13  chr13_31958178   Sample    A    G        0      0        2 
  13  chr13_31958481     AAsi    C    G        0      0        2 
  13  chr13_31958481     AKia    C    G        0      0        2 
  13  chr13_31958481     AOna    C    G        0      0        2 
  13  chr13_31958481     ASom    C    G        0      0        2 
  13  chr13_31958481     HCab    C    G        1      2        2 
  13  chr13_31958481     HPrz    C    G        1      2        2 
  13  chr13_31958481     ZBoe    C    G        0      0        2 
  13  chr13_31958481     ZGre    C    G        0      0        2 
  13  chr13_31958481     ZHar    C    G        0      0        2 
  13  chr13_31958481   Sample    C    G        1      2        2 
  13  chr13_31960138     AAsi    T    G        0      0        2 
  13  chr13_31960138     AKia    T    G        0      0        2 
  13  chr13_31960138     AOna    T    G        0      0        2 
  13  chr13_31960138     ASom    T    G        0      0        2 
  13  chr13_31960138     HCab    T    G        1      2        2 
  13  chr13_31960138     HPrz    T    G        1      2        2 
  13  chr13_31960138     ZBoe    T    G        0      0        2 
  13  chr13_31960138     ZGre    T    G        0      0        2 
  13  chr13_31960138     ZHar    T    G        0      0        2 
  13  chr13_31960138   Sample    T    G        1      2        2 
  13  chr13_31967268     AAsi    A    G        0      0        2 
  13  chr13_31967268     AKia    A    G        0      0        2 
  13  chr13_31967268     AOna    A    G        0      0        2 
  13  chr13_31967268     ASom    A    G        0      0        2 
  13  chr13_31967268     HCab    A    G      0.5      1        2 
  13  chr13_31967268     HPrz    A    G        0      0        2 
  13  chr13_31967268     ZBoe    A    G        0      0        2 
  13  chr13_31967268     ZGre    A    G        0      0        2 
  13  chr13_31967268     ZHar    A    G        0      0        2 
  13  chr13_31967268   Sample    A    G        0      0        2 
  13  chr13_31972107     AAsi    G    A        0      0        2 
  13  chr13_31972107     AKia    G    A        0      0        2 
  13  chr13_31972107     AOna    G    A        0      0        2 
  13  chr13_31972107     ASom    G    A        0      0        2 
  13  chr13_31972107     HCab    G    A        1      2        2 
  13  chr13_31972107     HPrz    G    A        1      2        2 
  13  chr13_31972107     ZBoe    G    A        0      0        2 
  13  chr13_31972107     ZGre    G    A        0      0        2 
  13  chr13_31972107     ZHar    G    A        0      0        2 
  13  chr13_31972107   Sample    G    A        1      2        2 
  13  chr13_31975016     AAsi    T    C        0      0        2 
  13  chr13_31975016     AKia    T    C        0      0        2 
  13  chr13_31975016     AOna    T    C        0      0        2 
  13  chr13_31975016     ASom    T    C        0      0        2 
  13  chr13_31975016     HCab    T    C        1      2        2 
  13  chr13_31975016     HPrz    T    C        1      2        2 
  13  chr13_31975016     ZBoe    T    C        0      0        2 
  13  chr13_31975016     ZGre    T    C        0      0        2 
  13  chr13_31975016     ZHar    T    C        0      0        2 
  13  chr13_31975016   Sample    T    C        1      2        2 
  13  chr13_31980370     AAsi    G    A        0      0        2 
  13  chr13_31980370     AKia    G    A        0      0        2 
  13  chr13_31980370     AOna    G    A        0      0        2 
  13  chr13_31980370     ASom    G    A        0      0        2 
  13  chr13_31980370     HCab    G    A        1      2        2 
  13  chr13_31980370     HPrz    G    A        1      2        2 
  13  chr13_31980370     ZBoe    G    A        0      0        2 
  13  chr13_31980370     ZGre    G    A        0      0        2 
  13  chr13_31980370     ZHar    G    A        0      0        2 
  13  chr13_31980370   Sample    G    A        1      2        2 
  13  chr13_31981698     AAsi    T    A        0      0        2 
  13  chr13_31981698     AKia    T    A        0      0        2 
  13  chr13_31981698     AOna    T    A        0      0        2 
  13  chr13_31981698     ASom    T    A        0      0        2 
  13  chr13_31981698     HCab    T    A        0      0        2 
  13  chr13_31981698     HPrz    T    A      0.5      1        2 
  13  chr13_31981698     ZBoe    T    A        0      0        2 
  13  chr13_31981698     ZGre    T    A        0      0        2 
  13  chr13_31981698     ZHar    T    A        0      0        2 
  13  chr13_31981698   Sample    T    A        0      0        2 
  13  chr13_31984904     AAsi    C    G        0      0        2 
  13  chr13_31984904     AKia    C    G        0      0        2 
  13  chr13_31984904     AOna    C    G        0      0        2 
  13  chr13_31984904     ASom    C    G        0      0        2 
  13  chr13_31984904     HCab    C    G        0      0        2 
  13  chr13_31984904     HPrz    C    G        0      0        2 
  13  chr13_31984904     ZBoe    C    G        0      0        2 
  13  chr13_31984904     ZGre    C    G        1      2        2 
  13  chr13_31984904     ZHar    C    G        0      0        2 
  13  chr13_31984904   Sample    C    G        0      0        2 
  13  chr13_31985746     AAsi    T    A        1      2        2 
  13  chr13_31985746     AKia    T    A        0      0        2 
  13  chr13_31985746     AOna    T    A        0      0        2 
  13  chr13_31985746     ASom    T    A        0      0        2 
  13  chr13_31985746     HCab    T    A        0      0        2 
  13  chr13_31985746     HPrz    T    A        0      0        2 
  13  chr13_31985746     ZBoe    T    A        0      0        2 
  13  chr13_31985746     ZGre    T    A        0      0        2 
  13  chr13_31985746     ZHar    T    A        0      0        2 
  13  chr13_31985746   Sample    T    A        0      0        2 
  13  chr13_31988278     AAsi    C    G        0      0        2 
  13  chr13_31988278     AKia    C    G        0      0        2 
  13  chr13_31988278     AOna    C    G        0      0        2 
  13  chr13_31988278     ASom    C    G        0      0        2 
  13  chr13_31988278     HCab    C    G        1      2        2 
  13  chr13_31988278     HPrz    C    G        1      2        2 
  13  chr13_31988278     ZBoe    C    G        0      0        2 
  13  chr13_31988278     ZGre    C    G        0      0        2 
  13  chr13_31988278     ZHar    C    G        0      0        2 
  13  chr13_31988278   Sample    C    G        1      2        2 
  13  chr13_31988460     AAsi    C    A        0      0        2 
  13  chr13_31988460     AKia    C    A        0      0        2 
  13  chr13_31988460     AOna    C    A        0      0        2 
  13  chr13_31988460     ASom    C    A        0      0        2 
  13  chr13_31988460     HCab    C    A        1      2        2 
  13  chr13_31988460     HPrz    C    A        1      2        2 
  13  chr13_31988460     ZBoe    C    A        0      0        2 
  13  chr13_31988460     ZGre    C    A        0      0        2 
  13  chr13_31988460     ZHar    C    A        0      0        2 
  13  chr13_31988460   Sample    C    A        1      2        2 
  13  chr13_31998896     AAsi    G    A        0      0        2 
  13  chr13_31998896     AKia    G    A        0      0        2 
  13  chr13_31998896     AOna    G    A        0      0        2 
  13  chr13_31998896     ASom    G    A        0      0        2 
  13  chr13_31998896     HCab    G    A        1      2        2 
  13  chr13_31998896     HPrz    G    A        1      2        2 
  13  chr13_31998896     ZBoe    G    A        0      0        2 
  13  chr13_31998896     ZGre    G    A        0      0        2 
  13  chr13_31998896     ZHar    G    A        0      0        2 
  13  chr13_31998896   Sample    G    A        1      2        2 
  13  chr13_32001237     AAsi    T    G        0      0        2 
  13  chr13_32001237     AKia    T    G        0      0        2 
  13  chr13_32001237     AOna    T    G        0      0        2 
  13  chr13_32001237     ASom    T    G        0      0        2 
  13  chr13_32001237     HCab    T    G        1      2        2 
  13  chr13_32001237     HPrz    T    G        1      2        2 
  13  chr13_32001237     ZBoe    T    G        0      0        2 
  13  chr13_32001237     ZGre    T    G        0      0        2 
  13  chr13_32001237     ZHar    T    G        0      0        2 
  13  chr13_32001237   Sample    T    G        1      2        2 
  13  chr13_32002796     AAsi    T    C        0      0        2 
  13  chr13_32002796     AKia    T    C        0      0        2 
  13  chr13_32002796     AOna    T    C        0      0        2 
  13  chr13_32002796     ASom    T    C        0      0        2 
  13  chr13_32002796     HCab    T    C        0      0        2 
  13  chr13_32002796     HPrz    T    C        0      0        2 
  13  chr13_32002796     ZBoe    T    C        0      0        2 
  13  chr13_32002796     ZGre    T    C        1      2        2 
  13  chr13_32002796     ZHar    T    C        0      0        2 
  13  chr13_32002796   Sample    T    C        0      0        2 
  13  chr13_32006563     AAsi    A    T        0      0        2 
  13  chr13_32006563     AKia    A    T        1      2        2 
  13  chr13_32006563     AOna    A    T      0.5      1        2 
  13  chr13_32006563     ASom    A    T        0      0        2 
  13  chr13_32006563     HCab    A    T        0      0        2 
  13  chr13_32006563     HPrz    A    T        0      0        2 
  13  chr13_32006563     ZBoe    A    T        0      0        2 
  13  chr13_32006563     ZGre    A    T        0      0        2 
  13  chr13_32006563     ZHar    A    T        0      0        2 
  13  chr13_32006563   Sample    A    T        0      0        2 
  13  chr13_32011710     AAsi    T    C        1      2        2 
  13  chr13_32011710     AKia    T    C        0      0        2 
  13  chr13_32011710     AOna    T    C        0      0        2 
  13  chr13_32011710     ASom    T    C        0      0        2 
  13  chr13_32011710     HCab    T    C        0      0        2 
  13  chr13_32011710     HPrz    T    C        0      0        2 
  13  chr13_32011710     ZBoe    T    C        0      0        2 
  13  chr13_32011710     ZGre    T    C        0      0        2 
  13  chr13_32011710     ZHar    T    C        0      0        2 
  13  chr13_32011710   Sample    T    C        0      0        2 
  13  chr13_32016369     AAsi    C    G        0      0        2 
  13  chr13_32016369     AKia    C    G      0.5      1        2 
  13  chr13_32016369     AOna    C    G      0.5      1        2 
  13  chr13_32016369     ASom    C    G        0      0        2 
  13  chr13_32016369     HCab    C    G        0      0        2 
  13  chr13_32016369     HPrz    C    G        0      0        2 
  13  chr13_32016369     ZBoe    C    G        0      0        2 
  13  chr13_32016369     ZGre    C    G        0      0        2 
  13  chr13_32016369     ZHar    C    G        0      0        2 
  13  chr13_32016369   Sample    C    G        0      0        2 
  13  chr13_32017880     AAsi    G    A        0      0        2 
  13  chr13_32017880     AKia    G    A        0      0        2 
  13  chr13_32017880     AOna    G    A        0      0        2 
  13  chr13_32017880     ASom    G    A        0      0        2 
  13  chr13_32017880     HCab    G    A        0      0        2 
  13  chr13_32017880     HPrz    G    A      0.5      1        2 
  13  chr13_32017880     ZBoe    G    A        0      0        2 
  13  chr13_32017880     ZGre    G    A        0      0        2 
  13  chr13_32017880     ZHar    G    A        0      0        2 
  13  chr13_32017880   Sample    G    A        0      0        2 
  13  chr13_32023200     AAsi    G    A        0      0        2 
  13  chr13_32023200     AKia    G    A        0      0        2 
  13  chr13_32023200     AOna    G    A        0      0        2 
  13  chr13_32023200     ASom    G    A        0      0        2 
  13  chr13_32023200     HCab    G    A        0      0        2 
  13  chr13_32023200     HPrz    G    A        0      0        2 
  13  chr13_32023200     ZBoe    G    A      0.5      1        2 
  13  chr13_32023200     ZGre    G    A        0      0        2 
  13  chr13_32023200     ZHar    G    A        0      0        2 
  13  chr13_32023200   Sample    G    A        0      0        2 
  13  chr13_32023871     AAsi    T    C        0      0        2 
  13  chr13_32023871     AKia    T    C        0      0        2 
  13  chr13_32023871     AOna    T    C        0      0        2 
  13  chr13_32023871     ASom    T    C        0      0        2 
  13  chr13_32023871     HCab    T    C        1      2        2 
  13  chr13_32023871     HPrz    T    C        1      2        2 
  13  chr13_32023871     ZBoe    T    C        0      0        2 
  13  chr13_32023871     ZGre    T    C        0      0        2 
  13  chr13_32023871     ZHar    T    C        0      0        2 
  13  chr13_32023871   Sample    T    C        1      2        2 
  13  chr13_32025785     AAsi    G    C        0      0        2 
  13  chr13_32025785     AKia    G    C        0      0        2 
  13  chr13_32025785     AOna    G    C        0      0        2 
  13  chr13_32025785     ASom    G    C        0      0        2 
  13  chr13_32025785     HCab    G    C        0      0        2 
  13  chr13_32025785     HPrz    G    C        0      0        2 
  13  chr13_32025785     ZBoe    G    C        0      0        2 
  13  chr13_32025785     ZGre    G    C        1      2        2 
  13  chr13_32025785     ZHar    G    C        0      0        2 
  13  chr13_32025785   Sample    G    C        0      0        2 
  13  chr13_32031926     AAsi    G    C        0      0        2 
  13  chr13_32031926     AKia    G    C        0      0        2 
  13  chr13_32031926     AOna    G    C        0      0        2 
  13  chr13_32031926     ASom    G    C        0      0        2 
  13  chr13_32031926     HCab    G    C        1      2        2 
  13  chr13_32031926     HPrz    G    C        1      2        2 
  13  chr13_32031926     ZBoe    G    C        0      0        2 
  13  chr13_32031926     ZGre    G    C        0      0        2 
  13  chr13_32031926     ZHar    G    C        0      0        2 
  13  chr13_32031926   Sample    G    C        1      2        2 
  13  chr13_32034304     AAsi    T    G        0      0        2 
  13  chr13_32034304     AKia    T    G        0      0        2 
  13  chr13_32034304     AOna    T    G      0.5      1        2 
  13  chr13_32034304     ASom    T    G        0      0        2 
  13  chr13_32034304     HCab    T    G        0      0        2 
  13  chr13_32034304     HPrz    T    G        0      0        2 
  13  chr13_32034304     ZBoe    T    G        0      0        2 
  13  chr13_32034304     ZGre    T    G        0      0        2 
  13  chr13_32034304     ZHar    T    G        0      0        2 
  13  chr13_32034304   Sample    T    G        0      0        2 
  13  chr13_32036366     AAsi    T    C        0      0        2 
  13  chr13_32036366     AKia    T    C        0      0        2 
  13  chr13_32036366     AOna    T    C        0      0        2 
  13  chr13_32036366     ASom    T    C        0      0        2 
  13  chr13_32036366     HCab    T    C        1      2        2 
  13  chr13_32036366     HPrz    T    C        1      2        2 
  13  chr13_32036366     ZBoe    T    C        0      0        2 
  13  chr13_32036366     ZGre    T    C        0      0        2 
  13  chr13_32036366     ZHar    T    C        0      0        2 
  13  chr13_32036366   Sample    T    C        1      2        2 
  13  chr13_32041570     AAsi    G    C        0      0        2 
  13  chr13_32041570     AKia    G    C        0      0        2 
  13  chr13_32041570     AOna    G    C        0      0        2 
  13  chr13_32041570     ASom    G    C        0      0        2 
  13  chr13_32041570     HCab    G    C        0      0        2 
  13  chr13_32041570     HPrz    G    C        0      0        2 
  13  chr13_32041570     ZBoe    G    C        1      2        2 
  13  chr13_32041570     ZGre    G    C        0      0        2 
  13  chr13_32041570     ZHar    G    C        0      0        2 
  13  chr13_32041570   Sample    G    C        0      0        2 
  13  chr13_32044989     AAsi    T    C        0      0        2 
  13  chr13_32044989     AKia    T    C        0      0        2 
  13  chr13_32044989     AOna    T    C        0      0        2 
  13  chr13_32044989     ASom    T    C        0      0        2 
  13  chr13_32044989     HCab    T    C        1      2        2 
  13  chr13_32044989     HPrz    T    C        1      2        2 
  13  chr13_32044989     ZBoe    T    C        0      0        2 
  13  chr13_32044989     ZGre    T    C        0      0        2 
  13  chr13_32044989     ZHar    T    C        0      0        2 
  13  chr13_32044989   Sample    T    C        1      2        2 
  13  chr13_32051540     AAsi    A    G        0      0        2 
  13  chr13_32051540     AKia    A    G        0      0        2 
  13  chr13_32051540     AOna    A    G        0      0        2 
  13  chr13_32051540     ASom    A    G        0      0        2 
  13  chr13_32051540     HCab    A    G        1      2        2 
  13  chr13_32051540     HPrz    A    G        1      2        2 
  13  chr13_32051540     ZBoe    A    G        0      0        2 
  13  chr13_32051540     ZGre    A    G        0      0        2 
  13  chr13_32051540     ZHar    A    G        0      0        2 
  13  chr13_32051540   Sample    A    G        1      2        2 
  13  chr13_32051703     AAsi    C    T        0      0        2 
  13  chr13_32051703     AKia    C    T        0      0        2 
  13  chr13_32051703     AOna    C    T        0      0        2 
  13  chr13_32051703     ASom    C    T        0      0        2 
  13  chr13_32051703     HCab    C    T        0      0        2 
  13  chr13_32051703     HPrz    C    T        0      0        2 
  13  chr13_32051703     ZBoe    C    T        1      2        2 
  13  chr13_32051703     ZGre    C    T        0      0        2 
  13  chr13_32051703     ZHar    C    T        0      0        2 
  13  chr13_32051703   Sample    C    T        0      0        2 
  13  chr13_32051914     AAsi    T    C        0      0        2 
  13  chr13_32051914     AKia    T    C        0      0        2 
  13  chr13_32051914     AOna    T    C      0.5      1        2 
  13  chr13_32051914     ASom    T    C        0      0        2 
  13  chr13_32051914     HCab    T    C        0      0        2 
  13  chr13_32051914     HPrz    T    C        0      0        2 
  13  chr13_32051914     ZBoe    T    C        0      0        2 
  13  chr13_32051914     ZGre    T    C        0      0        2 
  13  chr13_32051914     ZHar    T    C        0      0        2 
  13  chr13_32051914   Sample    T    C        0      0        2 
  13  chr13_32052649     AAsi    G    A        0      0        2 
  13  chr13_32052649     AKia    G    A        0      0        2 
  13  chr13_32052649     AOna    G    A        0      0        2 
  13  chr13_32052649     ASom    G    A        0      0        2 
  13  chr13_32052649     HCab    G    A        1      2        2 
  13  chr13_32052649     HPrz    G    A        1      2        2 
  13  chr13_32052649     ZBoe    G    A        0      0        2 
  13  chr13_32052649     ZGre    G    A        0      0        2 
  13  chr13_32052649     ZHar    G    A        0      0        2 
  13  chr13_32052649   Sample    G    A        1      2        2 
  13  chr13_32059434     AAsi    A    G        0      0        2 
  13  chr13_32059434     AKia    A    G        0      0        2 
  13  chr13_32059434     AOna    A    G        0      0        2 
  13  chr13_32059434     ASom    A    G        0      0        2 
  13  chr13_32059434     HCab    A    G        1      2        2 
  13  chr13_32059434     HPrz    A    G        1      2        2 
  13  chr13_32059434     ZBoe    A    G        0      0        2 
  13  chr13_32059434     ZGre    A    G        0      0        2 
  13  chr13_32059434     ZHar    A    G        0      0        2 
  13  chr13_32059434   Sample    A    G        1      2        2 
  13  chr13_32061321     AAsi    G    A        0      0        2 
  13  chr13_32061321     AKia    G    A        0      0        2 
  13  chr13_32061321     AOna    G    A        0      0        2 
  13  chr13_32061321     ASom    G    A        0      0        2 
  13  chr13_32061321     HCab    G    A        0      0        2 
  13  chr13_32061321     HPrz    G    A        0      0        2 
  13  chr13_32061321     ZBoe    G    A        0      0        2 
  13  chr13_32061321     ZGre    G    A      0.5      1        2 
  13  chr13_32061321     ZHar    G    A        0      0        2 
  13  chr13_32061321   Sample    G    A        0      0        2 
  13  chr13_32063534     AAsi    C    A        0      0        2 
  13  chr13_32063534     AKia    C    A      0.5      1        2 
  13  chr13_32063534     AOna    C    A        0      0        2 
  13  chr13_32063534     ASom    C    A        0      0        2 
  13  chr13_32063534     HCab    C    A        0      0        2 
  13  chr13_32063534     HPrz    C    A        0      0        2 
  13  chr13_32063534     ZBoe    C    A        0      0        2 
  13  chr13_32063534     ZGre    C    A        0      0        2 
  13  chr13_32063534     ZHar    C    A        0      0        2 
  13  chr13_32063534   Sample    C    A        0      0        2 
  13  chr13_32064234     AAsi    A    G        0      0        2 
  13  chr13_32064234     AKia    A    G        1      2        2 
  13  chr13_32064234     AOna    A    G        0      0        2 
  13  chr13_32064234     ASom    A    G        0      0        2 
  13  chr13_32064234     HCab    A    G        0      0        2 
  13  chr13_32064234     HPrz    A    G        0      0        2 
  13  chr13_32064234     ZBoe    A    G        0      0        2 
  13  chr13_32064234     ZGre    A    G        0      0        2 
  13  chr13_32064234     ZHar    A    G        0      0        2 
  13  chr13_32064234   Sample    A    G        0      0        2 
  13  chr13_32066544     AAsi    T    C        1      2        2 
  13  chr13_32066544     AKia    T    C        0      0        2 
  13  chr13_32066544     AOna    T    C        0      0        2 
  13  chr13_32066544     ASom    T    C      0.5      1        2 
  13  chr13_32066544     HCab    T    C        0      0        2 
  13  chr13_32066544     HPrz    T    C        0      0        2 
  13  chr13_32066544     ZBoe    T    C        0      0        2 
  13  chr13_32066544     ZGre    T    C        0      0        2 
  13  chr13_32066544     ZHar    T    C        0      0        2 
  13  chr13_32066544   Sample    T    C        0      0        2 
  13  chr13_32068668     AAsi    C    G        0      0        2 
  13  chr13_32068668     AKia    C    G        0      0        2 
  13  chr13_32068668     AOna    C    G        0      0        2 
  13  chr13_32068668     ASom    C    G        0      0        2 
  13  chr13_32068668     HCab    C    G        0      0        2 
  13  chr13_32068668     HPrz    C    G        0      0        2 
  13  chr13_32068668     ZBoe    C    G        0      0        2 
  13  chr13_32068668     ZGre    C    G        0      0        2 
  13  chr13_32068668     ZHar    C    G      0.5      1        2 
  13  chr13_32068668   Sample    C    G        0      0        2 
  13  chr13_32081575     AAsi    G    A        0      0        2 
  13  chr13_32081575     AKia    G    A      0.5      1        2 
  13  chr13_32081575     AOna    G    A        0      0        2 
  13  chr13_32081575     ASom    G    A        0      0        2 
  13  chr13_32081575     HCab    G    A        0      0        2 
  13  chr13_32081575     HPrz    G    A        0      0        2 
  13  chr13_32081575     ZBoe    G    A        0      0        2 
  13  chr13_32081575     ZGre    G    A        0      0        2 
  13  chr13_32081575     ZHar    G    A        0      0        2 
  13  chr13_32081575   Sample    G    A        0      0        2 
  13  chr13_32091007     AAsi    G    C        0      0        2 
  13  chr13_32091007     AKia    G    C        0      0        2 
  13  chr13_32091007     AOna    G    C        0      0        2 
  13  chr13_32091007     ASom    G    C        0      0        2 
  13  chr13_32091007     HCab    G    C        0      0        2 
  13  chr13_32091007     HPrz    G    C        0      0        2 
  13  chr13_32091007     ZBoe    G    C        0      0        2 
  13  chr13_32091007     ZGre    G    C        0      0        2 
  13  chr13_32091007     ZHar    G    C      0.5      1        2 
  13  chr13_32091007   Sample    G    C        0      0        2 
  13  chr13_32095433     AAsi    A    G        0      0        2 
  13  chr13_32095433     AKia    A    G      0.5      1        2 
  13  chr13_32095433     AOna    A    G        0      0        2 
  13  chr13_32095433     ASom    A    G        0      0        2 
  13  chr13_32095433     HCab    A    G        0      0        2 
  13  chr13_32095433     HPrz    A    G        0      0        2 
  13  chr13_32095433     ZBoe    A    G        0      0        2 
  13  chr13_32095433     ZGre    A    G        0      0        2 
  13  chr13_32095433     ZHar    A    G        0      0        2 
  13  chr13_32095433   Sample    A    G        0      0        2 
  13  chr13_32095973     AAsi    C    T        0      0        2 
  13  chr13_32095973     AKia    C    T        0      0        2 
  13  chr13_32095973     AOna    C    T        0      0        2 
  13  chr13_32095973     ASom    C    T        0      0        2 
  13  chr13_32095973     HCab    C    T        1      2        2 
  13  chr13_32095973     HPrz    C    T        1      2        2 
  13  chr13_32095973     ZBoe    C    T        0      0        2 
  13  chr13_32095973     ZGre    C    T        0      0        2 
  13  chr13_32095973     ZHar    C    T        0      0        2 
  13  chr13_32095973   Sample    C    T        0      0        2 
  13  chr13_32102402     AAsi    C    T        0      0        2 
  13  chr13_32102402     AKia    C    T        0      0        2 
  13  chr13_32102402     AOna    C    T        0      0        2 
  13  chr13_32102402     ASom    C    T        0      0        2 
  13  chr13_32102402     HCab    C    T        1      2        2 
  13  chr13_32102402     HPrz    C    T      0.5      1        2 
  13  chr13_32102402     ZBoe    C    T        0      0        2 
  13  chr13_32102402     ZGre    C    T        0      0        2 
  13  chr13_32102402     ZHar    C    T        0      0        2 
  13  chr13_32102402   Sample    C    T        1      2        2 
  13  chr13_32106973     AAsi    T    G        0      0        2 
  13  chr13_32106973     AKia    T    G        0      0        2 
  13  chr13_32106973     AOna    T    G        0      0        2 
  13  chr13_32106973     ASom    T    G        0      0        2 
  13  chr13_32106973     HCab    T    G        0      0        2 
  13  chr13_32106973     HPrz    T    G        0      0        2 
  13  chr13_32106973     ZBoe    T    G        0      0        2 
  13  chr13_32106973     ZGre    T    G        0      0        2 
  13  chr13_32106973     ZHar    T    G      0.5      1        2 
  13  chr13_32106973   Sample    T    G        0      0        2 
  13  chr13_32110860     AAsi    A    G        0      0        2 
  13  chr13_32110860     AKia    A    G        0      0        2 
  13  chr13_32110860     AOna    A    G      0.5      1        2 
  13  chr13_32110860     ASom    A    G        0      0        2 
  13  chr13_32110860     HCab    A    G        0      0        2 
  13  chr13_32110860     HPrz    A    G        0      0        2 
  13  chr13_32110860     ZBoe    A    G        0      0        2 
  13  chr13_32110860     ZGre    A    G        0      0        2 
  13  chr13_32110860     ZHar    A    G        0      0        2 
  13  chr13_32110860   Sample    A    G        0      0        2 
  13  chr13_32116662     AAsi    C    G        0      0        2 
  13  chr13_32116662     AKia    C    G        0      0        2 
  13  chr13_32116662     AOna    C    G        0      0        2 
  13  chr13_32116662     ASom    C    G        0      0        2 
  13  chr13_32116662     HCab    C    G        1      2        2 
  13  chr13_32116662     HPrz    C    G        1      2        2 
  13  chr13_32116662     ZBoe    C    G        0      0        2 
  13  chr13_32116662     ZGre    C    G        0      0        2 
  13  chr13_32116662     ZHar    C    G        0      0        2 
  13  chr13_32116662   Sample    C    G        1      2        2 
  13  chr13_32123395     AAsi    C    G        0      0        2 
  13  chr13_32123395     AKia    C    G        0      0        2 
  13  chr13_32123395     AOna    C    G        0      0        2 
  13  chr13_32123395     ASom    C    G        0      0        2 
  13  chr13_32123395     HCab    C    G        1      2        2 
  13  chr13_32123395     HPrz    C    G        1      2        2 
  13  chr13_32123395     ZBoe    C    G        0      0        2 
  13  chr13_32123395     ZGre    C    G        0      0        2 
  13  chr13_32123395     ZHar    C    G        0      0        2 
  13  chr13_32123395   Sample    C    G        0      0        2 
  13  chr13_32125005     AAsi    A    G        0      0        2 
  13  chr13_32125005     AKia    A    G      0.5      1        2 
  13  chr13_32125005     AOna    A    G        0      0        2 
  13  chr13_32125005     ASom    A    G        0      0        2 
  13  chr13_32125005     HCab    A    G        0      0        2 
  13  chr13_32125005     HPrz    A    G        0      0        2 
  13  chr13_32125005     ZBoe    A    G        0      0        2 
  13  chr13_32125005     ZGre    A    G        0      0        2 
  13  chr13_32125005     ZHar    A    G        0      0        2 
  13  chr13_32125005   Sample    A    G        0      0        2 
  13  chr13_32130009     AAsi    A    G        0      0        2 
  13  chr13_32130009     AKia    A    G        0      0        2 
  13  chr13_32130009     AOna    A    G        0      0        2 
  13  chr13_32130009     ASom    A    G        0      0        2 
  13  chr13_32130009     HCab    A    G        0      0        2 
  13  chr13_32130009     HPrz    A    G        0      0        2 
  13  chr13_32130009     ZBoe    A    G        0      0        2 
  13  chr13_32130009     ZGre    A    G        1      2        2 
  13  chr13_32130009     ZHar    A    G        0      0        2 
  13  chr13_32130009   Sample    A    G        0      0        2 
  13  chr13_32133107     AAsi    T    C        0      0        2 
  13  chr13_32133107     AKia    T    C        0      0        2 
  13  chr13_32133107     AOna    T    C        0      0        2 
  13  chr13_32133107     ASom    T    C        0      0        2 
  13  chr13_32133107     HCab    T    C        1      2        2 
  13  chr13_32133107     HPrz    T    C        1      2        2 
  13  chr13_32133107     ZBoe    T    C        0      0        2 
  13  chr13_32133107     ZGre    T    C        0      0        2 
  13  chr13_32133107     ZHar    T    C        0      0        2 
  13  chr13_32133107   Sample    T    C        1      2        2 
  13  chr13_32134421     AAsi    G    C        0      0        2 
  13  chr13_32134421     AKia    G    C        0      0        2 
  13  chr13_32134421     AOna    G    C        0      0        2 
  13  chr13_32134421     ASom    G    C        0      0        2 
  13  chr13_32134421     HCab    G    C      0.5      1        2 
  13  chr13_32134421     HPrz    G    C      0.5      1        2 
  13  chr13_32134421     ZBoe    G    C        0      0        2 
  13  chr13_32134421     ZGre    G    C        0      0        2 
  13  chr13_32134421     ZHar    G    C        0      0        2 
  13  chr13_32134421   Sample    G    C        1      2        2 
  13  chr13_32141057     AAsi    A    G        0      0        2 
  13  chr13_32141057     AKia    A    G      0.5      1        2 
  13  chr13_32141057     AOna    A    G        0      0        2 
  13  chr13_32141057     ASom    A    G        0      0        2 
  13  chr13_32141057     HCab    A    G        0      0        2 
  13  chr13_32141057     HPrz    A    G        0      0        2 
  13  chr13_32141057     ZBoe    A    G        0      0        2 
  13  chr13_32141057     ZGre    A    G        0      0        2 
  13  chr13_32141057     ZHar    A    G        0      0        2 
  13  chr13_32141057   Sample    A    G        0      0        2 
  13  chr13_32149370     AAsi    C    T        0      0        2 
  13  chr13_32149370     AKia    C    T        0      0        2 
  13  chr13_32149370     AOna    C    T        0      0        2 
  13  chr13_32149370     ASom    C    T        0      0        2 
  13  chr13_32149370     HCab    C    T      0.5      1        2 
  13  chr13_32149370     HPrz    C    T        1      2        2 
  13  chr13_32149370     ZBoe    C    T        0      0        2 
  13  chr13_32149370     ZGre    C    T        0      0        2 
  13  chr13_32149370     ZHar    C    T        0      0        2 
  13  chr13_32149370   Sample    C    T        0      0        2 
  13  chr13_32149415     AAsi    A    C        0      0        2 
  13  chr13_32149415     AKia    A    C        0      0        2 
  13  chr13_32149415     AOna    A    C        0      0        2 
  13  chr13_32149415     ASom    A    C        0      0        2 
  13  chr13_32149415     HCab    A    C        0      0        2 
  13  chr13_32149415     HPrz    A    C        0      0        2 
  13  chr13_32149415     ZBoe    A    C        0      0        2 
  13  chr13_32149415     ZGre    A    C        1      2        2 
  13  chr13_32149415     ZHar    A    C        0      0        2 
  13  chr13_32149415   Sample    A    C        0      0        2 
  13  chr13_32151883     AAsi    G    A        0      0        2 
  13  chr13_32151883     AKia    G    A        0      0        2 
  13  chr13_32151883     AOna    G    A        0      0        2 
  13  chr13_32151883     ASom    G    A        0      0        2 
  13  chr13_32151883     HCab    G    A        1      2        2 
  13  chr13_32151883     HPrz    G    A        1      2        2 
  13  chr13_32151883     ZBoe    G    A        0      0        2 
  13  chr13_32151883     ZGre    G    A        0      0        2 
  13  chr13_32151883     ZHar    G    A        0      0        2 
  13  chr13_32151883   Sample    G    A        1      2        2 
  13  chr13_32152878     AAsi    T    C        0      0        2 
  13  chr13_32152878     AKia    T    C        0      0        2 
  13  chr13_32152878     AOna    T    C        0      0        2 
  13  chr13_32152878     ASom    T    C        0      0        2 
  13  chr13_32152878     HCab    T    C      0.5      1        2 
  13  chr13_32152878     HPrz    T    C        0      0        2 
  13  chr13_32152878     ZBoe    T    C        0      0        2 
  13  chr13_32152878     ZGre    T    C        0      0        2 
  13  chr13_32152878     ZHar    T    C        0      0        2 
  13  chr13_32152878   Sample    T    C        0      0        2 
  13  chr13_32155859     AAsi    G    C        0      0        2 
  13  chr13_32155859     AKia    G    C        0      0        2 
  13  chr13_32155859     AOna    G    C      0.5      1        2 
  13  chr13_32155859     ASom    G    C        0      0        2 
  13  chr13_32155859     HCab    G    C        0      0        2 
  13  chr13_32155859     HPrz    G    C        0      0        2 
  13  chr13_32155859     ZBoe    G    C        0      0        2 
  13  chr13_32155859     ZGre    G    C        0      0        2 
  13  chr13_32155859     ZHar    G    C        0      0        2 
  13  chr13_32155859   Sample    G    C        0      0        2 
  13  chr13_32159058     AAsi    T    G        0      0        2 
  13  chr13_32159058     AKia    T    G        1      2        2 
  13  chr13_32159058     AOna    T    G        1      2        2 
  13  chr13_32159058     ASom    T    G        0      0        2 
  13  chr13_32159058     HCab    T    G        0      0        2 
  13  chr13_32159058     HPrz    T    G        0      0        2 
  13  chr13_32159058     ZBoe    T    G        0      0        2 
  13  chr13_32159058     ZGre    T    G        0      0        2 
  13  chr13_32159058     ZHar    T    G        0      0        2 
  13  chr13_32159058   Sample    T    G        0      0        2 
  13  chr13_32161988     AAsi    T    C        0      0        2 
  13  chr13_32161988     AKia    T    C        1      2        2 
  13  chr13_32161988     AOna    T    C        0      0        2 
  13  chr13_32161988     ASom    T    C        0      0        2 
  13  chr13_32161988     HCab    T    C        0      0        2 
  13  chr13_32161988     HPrz    T    C        0      0        2 
  13  chr13_32161988     ZBoe    T    C        0      0        2 
  13  chr13_32161988     ZGre    T    C        0      0        2 
  13  chr13_32161988     ZHar    T    C        0      0        2 
  13  chr13_32161988   Sample    T    C        0      0        2 
  13  chr13_32165255     AAsi    C    T        0      0        2 
  13  chr13_32165255     AKia    C    T        0      0        2 
  13  chr13_32165255     AOna    C    T        0      0        2 
  13  chr13_32165255     ASom    C    T        0      0        2 
  13  chr13_32165255     HCab    C    T        0      0        2 
  13  chr13_32165255     HPrz    C    T        0      0        2 
  13  chr13_32165255     ZBoe    C    T        0      0        2 
  13  chr13_32165255     ZGre    C    T        0      0        2 
  13  chr13_32165255     ZHar    C    T      0.5      1        2 
  13  chr13_32165255   Sample    C    T        0      0        2 
  13  chr13_32166717     AAsi    T    C        0      0        2 
  13  chr13_32166717     AKia    T    C        0      0        2 
  13  chr13_32166717     AOna    T    C        0      0        2 
  13  chr13_32166717     ASom    T    C        0      0        2 
  13  chr13_32166717     HCab    T    C        1      2        2 
  13  chr13_32166717     HPrz    T    C        1      2        2 
  13  chr13_32166717     ZBoe    T    C        0      0        2 
  13  chr13_32166717     ZGre    T    C        0      0        2 
  13  chr13_32166717     ZHar    T    C        0      0        2 
  13  chr13_32166717   Sample    T    C        1      2        2 
  13  chr13_32170050     AAsi    T    C        0      0        2 
  13  chr13_32170050     AKia    T    C        0      0        2 
  13  chr13_32170050     AOna    T    C        0      0        2 
  13  chr13_32170050     ASom    T    C        0      0        2 
  13  chr13_32170050     HCab    T    C        0      0        2 
  13  chr13_32170050     HPrz    T    C        0      0        2 
  13  chr13_32170050     ZBoe    T    C        0      0        2 
  13  chr13_32170050     ZGre    T    C      0.5      1        2 
  13  chr13_32170050     ZHar    T    C        0      0        2 
  13  chr13_32170050   Sample    T    C        0      0        2 
  13  chr13_32173855     AAsi    C    T        0      0        2 
  13  chr13_32173855     AKia    C    T        0      0        2 
  13  chr13_32173855     AOna    C    T        0      0        2 
  13  chr13_32173855     ASom    C    T        0      0        2 
  13  chr13_32173855     HCab    C    T        0      0        2 
  13  chr13_32173855     HPrz    C    T        0      0        2 
  13  chr13_32173855     ZBoe    C    T        1      2        2 
  13  chr13_32173855     ZGre    C    T        1      2        2 
  13  chr13_32173855     ZHar    C    T        1      2        2 
  13  chr13_32173855   Sample    C    T        0      0        2 
  13  chr13_32174661     AAsi    A    G        0      0        2 
  13  chr13_32174661     AKia    A    G        0      0        2 
  13  chr13_32174661     AOna    A    G        0      0        2 
  13  chr13_32174661     ASom    A    G        0      0        2 
  13  chr13_32174661     HCab    A    G        0      0        2 
  13  chr13_32174661     HPrz    A    G        0      0        2 
  13  chr13_32174661     ZBoe    A    G        0      0        2 
  13  chr13_32174661     ZGre    A    G        1      2        2 
  13  chr13_32174661     ZHar    A    G        0      0        2 
  13  chr13_32174661   Sample    A    G        0      0        2 
  13  chr13_32176139     AAsi    C    T        0      0        2 
  13  chr13_32176139     AKia    C    T        0      0        2 
  13  chr13_32176139     AOna    C    T        0      0        2 
  13  chr13_32176139     ASom    C    T        0      0        2 
  13  chr13_32176139     HCab    C    T        1      2        2 
  13  chr13_32176139     HPrz    C    T      0.5      1        2 
  13  chr13_32176139     ZBoe    C    T        0      0        2 
  13  chr13_32176139     ZGre    C    T        0      0        2 
  13  chr13_32176139     ZHar    C    T        0      0        2 
  13  chr13_32176139   Sample    C    T        1      2        2 
  13  chr13_32176167     AAsi    G    T        0      0        2 
  13  chr13_32176167     AKia    G    T        0      0        2 
  13  chr13_32176167     AOna    G    T        0      0        2 
  13  chr13_32176167     ASom    G    T        0      0        2 
  13  chr13_32176167     HCab    G    T        1      2        2 
  13  chr13_32176167     HPrz    G    T        1      2        2 
  13  chr13_32176167     ZBoe    G    T        0      0        2 
  13  chr13_32176167     ZGre    G    T        0      0        2 
  13  chr13_32176167     ZHar    G    T        0      0        2 
  13  chr13_32176167   Sample    G    T        1      2        2 
  13  chr13_32176205     AAsi    A    G        0      0        2 
  13  chr13_32176205     AKia    A    G        0      0        2 
  13  chr13_32176205     AOna    A    G        0      0        2 
  13  chr13_32176205     ASom    A    G        0      0        2 
  13  chr13_32176205     HCab    A    G        0      0        2 
  13  chr13_32176205     HPrz    A    G        0      0        2 
  13  chr13_32176205     ZBoe    A    G        0      0        2 
  13  chr13_32176205     ZGre    A    G      0.5      1        2 
  13  chr13_32176205     ZHar    A    G        0      0        2 
  13  chr13_32176205   Sample    A    G        0      0        2 
  13  chr13_32187214     AAsi    C    T        1      2        2 
  13  chr13_32187214     AKia    C    T        0      0        2 
  13  chr13_32187214     AOna    C    T        0      0        2 
  13  chr13_32187214     ASom    C    T        0      0        2 
  13  chr13_32187214     HCab    C    T        0      0        2 
  13  chr13_32187214     HPrz    C    T        0      0        2 
  13  chr13_32187214     ZBoe    C    T        0      0        2 
  13  chr13_32187214     ZGre    C    T        0      0        2 
  13  chr13_32187214     ZHar    C    T        0      0        2 
  13  chr13_32187214   Sample    C    T        0      0        2 
  13  chr13_32190200     AAsi    A    G        0      0        2 
  13  chr13_32190200     AKia    A    G        0      0        2 
  13  chr13_32190200     AOna    A    G        0      0        2 
  13  chr13_32190200     ASom    A    G        0      0        2 
  13  chr13_32190200     HCab    A    G        0      0        2 
  13  chr13_32190200     HPrz    A    G      0.5      1        2 
  13  chr13_32190200     ZBoe    A    G        0      0        2 
  13  chr13_32190200     ZGre    A    G        0      0        2 
  13  chr13_32190200     ZHar    A    G        0      0        2 
  13  chr13_32190200   Sample    A    G        0      0        2 
  13  chr13_32192549     AAsi    A    G        1      2        2 
  13  chr13_32192549     AKia    A    G        0      0        2 
  13  chr13_32192549     AOna    A    G        0      0        2 
  13  chr13_32192549     ASom    A    G      0.5      1        2 
  13  chr13_32192549     HCab    A    G        0      0        2 
  13  chr13_32192549     HPrz    A    G        0      0        2 
  13  chr13_32192549     ZBoe    A    G        0      0        2 
  13  chr13_32192549     ZGre    A    G        0      0        2 
  13  chr13_32192549     ZHar    A    G        0      0        2 
  13  chr13_32192549   Sample    A    G        0      0        2 
  13  chr13_32193004     AAsi    T    C        0      0        2 
  13  chr13_32193004     AKia    T    C        0      0        2 
  13  chr13_32193004     AOna    T    C        0      0        2 
  13  chr13_32193004     ASom    T    C        0      0        2 
  13  chr13_32193004     HCab    T    C        1      2        2 
  13  chr13_32193004     HPrz    T    C        1      2        2 
  13  chr13_32193004     ZBoe    T    C        0      0        2 
  13  chr13_32193004     ZGre    T    C        0      0        2 
  13  chr13_32193004     ZHar    T    C        0      0        2 
  13  chr13_32193004   Sample    T    C        1      2        2 
  13  chr13_32194316     AAsi    T    G        1      2        2 
  13  chr13_32194316     AKia    T    G        1      2        2 
  13  chr13_32194316     AOna    T    G      0.5      1        2 
  13  chr13_32194316     ASom    T    G        1      2        2 
  13  chr13_32194316     HCab    T    G        0      0        2 
  13  chr13_32194316     HPrz    T    G        0      0        2 
  13  chr13_32194316     ZBoe    T    G        0      0        2 
  13  chr13_32194316     ZGre    T    G        0      0        2 
  13  chr13_32194316     ZHar    T    G        1      2        2 
  13  chr13_32194316   Sample    T    G        0      0        2 
  13  chr13_32196294     AAsi    G    T        0      0        2 
  13  chr13_32196294     AKia    G    T        0      0        2 
  13  chr13_32196294     AOna    G    T        0      0        2 
  13  chr13_32196294     ASom    G    T        0      0        2 
  13  chr13_32196294     HCab    G    T        1      2        2 
  13  chr13_32196294     HPrz    G    T        1      2        2 
  13  chr13_32196294     ZBoe    G    T        0      0        2 
  13  chr13_32196294     ZGre    G    T        0      0        2 
  13  chr13_32196294     ZHar    G    T        0      0        2 
  13  chr13_32196294   Sample    G    T        1      2        2 
  13  chr13_32196398     AAsi    A    G        0      0        2 
  13  chr13_32196398     AKia    A    G        0      0        2 
  13  chr13_32196398     AOna    A    G        0      0        2 
  13  chr13_32196398     ASom    A    G        0      0        2 
  13  chr13_32196398     HCab    A    G        0      0        2 
  13  chr13_32196398     HPrz    A    G        0      0        2 
  13  chr13_32196398     ZBoe    A    G        1      2        2 
  13  chr13_32196398     ZGre    A    G      0.5      1        2 
  13  chr13_32196398     ZHar    A    G        0      0        2 
  13  chr13_32196398   Sample    A    G        0      0        2 
  13  chr13_32196525     AAsi    T    C        0      0        2 
  13  chr13_32196525     AKia    T    C        0      0        2 
  13  chr13_32196525     AOna    T    C        0      0        2 
  13  chr13_32196525     ASom    T    C        0      0        2 
  13  chr13_32196525     HCab    T    C        0      0        2 
  13  chr13_32196525     HPrz    T    C        0      0        2 
  13  chr13_32196525     ZBoe    T    C        0      0        2 
  13  chr13_32196525     ZGre    T    C      0.5      1        2 
  13  chr13_32196525     ZHar    T    C        0      0        2 
  13  chr13_32196525   Sample    T    C        0      0        2 
  13  chr13_32197720     AAsi    G    A        0      0        2 
  13  chr13_32197720     AKia    G    A        0      0        2 
  13  chr13_32197720     AOna    G    A        0      0        2 
  13  chr13_32197720     ASom    G    A        0      0        2 
  13  chr13_32197720     HCab    G    A        1      2        2 
  13  chr13_32197720     HPrz    G    A      0.5      1        2 
  13  chr13_32197720     ZBoe    G    A        0      0        2 
  13  chr13_32197720     ZGre    G    A        0      0        2 
  13  chr13_32197720     ZHar    G    A        0      0        2 
  13  chr13_32197720   Sample    G    A        0      0        2 
  13  chr13_32204506     AAsi    A    G        0      0        2 
  13  chr13_32204506     AKia    A    G      0.5      1        2 
  13  chr13_32204506     AOna    A    G        1      2        2 
  13  chr13_32204506     ASom    A    G        0      0        2 
  13  chr13_32204506     HCab    A    G        0      0        2 
  13  chr13_32204506     HPrz    A    G        0      0        2 
  13  chr13_32204506     ZBoe    A    G        0      0        2 
  13  chr13_32204506     ZGre    A    G        0      0        2 
  13  chr13_32204506     ZHar    A    G        0      0        2 
  13  chr13_32204506   Sample    A    G        0      0        2 
  13  chr13_32205218     AAsi    T    C        0      0        2 
  13  chr13_32205218     AKia    T    C        0      0        2 
  13  chr13_32205218     AOna    T    C        0      0        2 
  13  chr13_32205218     ASom    T    C        0      0        2 
  13  chr13_32205218     HCab    T    C        1      2        2 
  13  chr13_32205218     HPrz    T    C        1      2        2 
  13  chr13_32205218     ZBoe    T    C        0      0        2 
  13  chr13_32205218     ZGre    T    C        0      0        2 
  13  chr13_32205218     ZHar    T    C        0      0        2 
  13  chr13_32205218   Sample    T    C        1      2        2 
  13  chr13_32205594     AAsi    A    G        1      2        2 
  13  chr13_32205594     AKia    A    G        0      0        2 
  13  chr13_32205594     AOna    A    G        0      0        2 
  13  chr13_32205594     ASom    A    G        1      2        2 
  13  chr13_32205594     HCab    A    G        0      0        2 
  13  chr13_32205594     HPrz    A    G        0      0        2 
  13  chr13_32205594     ZBoe    A    G        0      0        2 
  13  chr13_32205594     ZGre    A    G        0      0        2 
  13  chr13_32205594     ZHar    A    G        0      0        2 
  13  chr13_32205594   Sample    A    G        0      0        2 
  13  chr13_32207591     AAsi    G    T        0      0        2 
  13  chr13_32207591     AKia    G    T        0      0        2 
  13  chr13_32207591     AOna    G    T        0      0        2 
  13  chr13_32207591     ASom    G    T        0      0        2 
  13  chr13_32207591     HCab    G    T        1      2        2 
  13  chr13_32207591     HPrz    G    T        1      2        2 
  13  chr13_32207591     ZBoe    G    T        0      0        2 
  13  chr13_32207591     ZGre    G    T        0      0        2 
  13  chr13_32207591     ZHar    G    T        0      0        2 
  13  chr13_32207591   Sample    G    T        1      2        2 
  13  chr13_32216621     AAsi    G    A        0      0        2 
  13  chr13_32216621     AKia    G    A        0      0        2 
  13  chr13_32216621     AOna    G    A        0      0        2 
  13  chr13_32216621     ASom    G    A        0      0        2 
  13  chr13_32216621     HCab    G    A        0      0        2 
  13  chr13_32216621     HPrz    G    A        0      0        2 
  13  chr13_32216621     ZBoe    G    A        0      0        2 
  13  chr13_32216621     ZGre    G    A        0      0        2 
  13  chr13_32216621     ZHar    G    A        1      2        2 
  13  chr13_32216621   Sample    G    A        0      0        2 
  13  chr13_32225318     AAsi    G    T        0      0        2 
  13  chr13_32225318     AKia    G    T        1      2        2 
  13  chr13_32225318     AOna    G    T        1      2        2 
  13  chr13_32225318     ASom    G    T        0      0        2 
  13  chr13_32225318     HCab    G    T        0      0        2 
  13  chr13_32225318     HPrz    G    T        0      0        2 
  13  chr13_32225318     ZBoe    G    T        0      0        2 
  13  chr13_32225318     ZGre    G    T        0      0        2 
  13  chr13_32225318     ZHar    G    T        0      0        2 
  13  chr13_32225318   Sample    G    T        0      0        2 
  13  chr13_32228755     AAsi    C    T        0      0        2 
  13  chr13_32228755     AKia    C    T        0      0        2 
  13  chr13_32228755     AOna    C    T        0      0        2 
  13  chr13_32228755     ASom    C    T        0      0        2 
  13  chr13_32228755     HCab    C    T        1      2        2 
  13  chr13_32228755     HPrz    C    T      0.5      1        2 
  13  chr13_32228755     ZBoe    C    T        0      0        2 
  13  chr13_32228755     ZGre    C    T        0      0        2 
  13  chr13_32228755     ZHar    C    T        0      0        2 
  13  chr13_32228755   Sample    C    T        0      0        2 
  13  chr13_32235789     AAsi    C    T        0      0        2 
  13  chr13_32235789     AKia    C    T        0      0        2 
  13  chr13_32235789     AOna    C    T        0      0        2 
  13  chr13_32235789     ASom    C    T        0      0        2 
  13  chr13_32235789     HCab    C    T        0      0        2 
  13  chr13_32235789     HPrz    C    T      0.5      1        2 
  13  chr13_32235789     ZBoe    C    T        0      0        2 
  13  chr13_32235789     ZGre    C    T        0      0        2 
  13  chr13_32235789     ZHar    C    T        0      0        2 
  13  chr13_32235789   Sample    C    T        0      0        2 
  13  chr13_32236798     AAsi    C    T        0      0        2 
  13  chr13_32236798     AKia    C    T        0      0        2 
  13  chr13_32236798     AOna    C    T        0      0        2 
  13  chr13_32236798     ASom    C    T        0      0        2 
  13  chr13_32236798     HCab    C    T        0      0        2 
  13  chr13_32236798     HPrz    C    T        0      0        2 
  13  chr13_32236798     ZBoe    C    T        0      0        2 
  13  chr13_32236798     ZGre    C    T        0      0        2 
  13  chr13_32236798     ZHar    C    T        1      2        2 
  13  chr13_32236798   Sample    C    T        0      0        2 
  13  chr13_32237725     AAsi    A    T        0      0        2 
  13  chr13_32237725     AKia    A    T        0      0        2 
  13  chr13_32237725     AOna    A    T        0      0        2 
  13  chr13_32237725     ASom    A    T        0      0        2 
  13  chr13_32237725     HCab    A    T        1      2        2 
  13  chr13_32237725     HPrz    A    T        1      2        2 
  13  chr13_32237725     ZBoe    A    T        1      2        2 
  13  chr13_32237725     ZGre    A    T        0      0        2 
  13  chr13_32237725     ZHar    A    T        0      0        2 
  13  chr13_32237725   Sample    A    T        1      2        2 
  13  chr13_32244024     AAsi    A    G        0      0        2 
  13  chr13_32244024     AKia    A    G        0      0        2 
  13  chr13_32244024     AOna    A    G        0      0        2 
  13  chr13_32244024     ASom    A    G        0      0        2 
  13  chr13_32244024     HCab    A    G        1      2        2 
  13  chr13_32244024     HPrz    A    G        1      2        2 
  13  chr13_32244024     ZBoe    A    G        0      0        2 
  13  chr13_32244024     ZGre    A    G        0      0        2 
  13  chr13_32244024     ZHar    A    G        0      0        2 
  13  chr13_32244024   Sample    A    G        1      2        2 
  13  chr13_32246672     AAsi    A    G        0      0        2 
  13  chr13_32246672     AKia    A    G        0      0        2 
  13  chr13_32246672     AOna    A    G        0      0        2 
  13  chr13_32246672     ASom    A    G        0      0        2 
  13  chr13_32246672     HCab    A    G        0      0        2 
  13  chr13_32246672     HPrz    A    G        0      0        2 
  13  chr13_32246672     ZBoe    A    G      0.5      1        2 
  13  chr13_32246672     ZGre    A    G        0      0        2 
  13  chr13_32246672     ZHar    A    G        0      0        2 
  13  chr13_32246672   Sample    A    G        0      0        2 
  13  chr13_32248249     AAsi    G    A        0      0        2 
  13  chr13_32248249     AKia    G    A        0      0        2 
  13  chr13_32248249     AOna    G    A        0      0        2 
  13  chr13_32248249     ASom    G    A        0      0        2 
  13  chr13_32248249     HCab    G    A        1      2        2 
  13  chr13_32248249     HPrz    G    A        1      2        2 
  13  chr13_32248249     ZBoe    G    A        0      0        2 
  13  chr13_32248249     ZGre    G    A        0      0        2 
  13  chr13_32248249     ZHar    G    A        0      0        2 
  13  chr13_32248249   Sample    G    A        1      2        2 
  13  chr13_32249037     AAsi    G    A        0      0        2 
  13  chr13_32249037     AKia    G    A        0      0        2 
  13  chr13_32249037     AOna    G    A        0      0        2 
  13  chr13_32249037     ASom    G    A        0      0        2 
  13  chr13_32249037     HCab    G    A        1      2        2 
  13  chr13_32249037     HPrz    G    A        1      2        2 
  13  chr13_32249037     ZBoe    G    A        0      0        2 
  13  chr13_32249037     ZGre    G    A        0      0        2 
  13  chr13_32249037     ZHar    G    A        0      0        2 
  13  chr13_32249037   Sample    G    A        1      2        2 
  13  chr13_32250192     AAsi    A    G        0      0        2 
  13  chr13_32250192     AKia    A    G        0      0        2 
  13  chr13_32250192     AOna    A    G        0      0        2 
  13  chr13_32250192     ASom    A    G        0      0        2 
  13  chr13_32250192     HCab    A    G        0      0        2 
  13  chr13_32250192     HPrz    A    G      0.5      1        2 
  13  chr13_32250192     ZBoe    A    G        0      0        2 
  13  chr13_32250192     ZGre    A    G        0      0        2 
  13  chr13_32250192     ZHar    A    G        0      0        2 
  13  chr13_32250192   Sample    A    G        0      0        2 
  13  chr13_32251875     AAsi    C    G        0      0        2 
  13  chr13_32251875     AKia    C    G      0.5      1        2 
  13  chr13_32251875     AOna    C    G        0      0        2 
  13  chr13_32251875     ASom    C    G        0      0        2 
  13  chr13_32251875     HCab    C    G        0      0        2 
  13  chr13_32251875     HPrz    C    G        0      0        2 
  13  chr13_32251875     ZBoe    C    G        0      0        2 
  13  chr13_32251875     ZGre    C    G        0      0        2 
  13  chr13_32251875     ZHar    C    G        0      0        2 
  13  chr13_32251875   Sample    C    G        0      0        2 
  13  chr13_32252224     AAsi    C    G        0      0        2 
  13  chr13_32252224     AKia    C    G        0      0        2 
  13  chr13_32252224     AOna    C    G        0      0        2 
  13  chr13_32252224     ASom    C    G        0      0        2 
  13  chr13_32252224     HCab    C    G        1      2        2 
  13  chr13_32252224     HPrz    C    G        1      2        2 
  13  chr13_32252224     ZBoe    C    G        0      0        2 
  13  chr13_32252224     ZGre    C    G        0      0        2 
  13  chr13_32252224     ZHar    C    G        0      0        2 
  13  chr13_32252224   Sample    C    G        1      2        2 
  13  chr13_32252667     AAsi    C    A        0      0        2 
  13  chr13_32252667     AKia    C    A        0      0        2 
  13  chr13_32252667     AOna    C    A        0      0        2 
  13  chr13_32252667     ASom    C    A        1      2        2 
  13  chr13_32252667     HCab    C    A        0      0        2 
  13  chr13_32252667     HPrz    C    A        0      0        2 
  13  chr13_32252667     ZBoe    C    A        0      0        2 
  13  chr13_32252667     ZGre    C    A        0      0        2 
  13  chr13_32252667     ZHar    C    A        0      0        2 
  13  chr13_32252667   Sample    C    A        0      0        2 
  13  chr13_32254384     AAsi    T    C        0      0        2 
  13  chr13_32254384     AKia    T    C      0.5      1        2 
  13  chr13_32254384     AOna    T    C        0      0        2 
  13  chr13_32254384     ASom    T    C        0      0        2 
  13  chr13_32254384     HCab    T    C        0      0        2 
  13  chr13_32254384     HPrz    T    C        0      0        2 
  13  chr13_32254384     ZBoe    T    C        0      0        2 
  13  chr13_32254384     ZGre    T    C        0      0        2 
  13  chr13_32254384     ZHar    T    C        0      0        2 
  13  chr13_32254384   Sample    T    C        0      0        2 
  13  chr13_32255927     AAsi    T    C        0      0        2 
  13  chr13_32255927     AKia    T    C      0.5      1        2 
  13  chr13_32255927     AOna    T    C        0      0        2 
  13  chr13_32255927     ASom    T    C        1      2        2 
  13  chr13_32255927     HCab    T    C        0      0        2 
  13  chr13_32255927     HPrz    T    C        0      0        2 
  13  chr13_32255927     ZBoe    T    C        0      0        2 
  13  chr13_32255927     ZGre    T    C        0      0        2 
  13  chr13_32255927     ZHar    T    C        0      0        2 
  13  chr13_32255927   Sample    T    C        0      0        2 
  13  chr13_32258471     AAsi    C    T        0      0        2 
  13  chr13_32258471     AKia    C    T        0      0        2 
  13  chr13_32258471     AOna    C    T        0      0        2 
  13  chr13_32258471     ASom    C    T        0      0        2 
  13  chr13_32258471     HCab    C    T        1      2        2 
  13  chr13_32258471     HPrz    C    T        1      2        2 
  13  chr13_32258471     ZBoe    C    T        0      0        2 
  13  chr13_32258471     ZGre    C    T        0      0        2 
  13  chr13_32258471     ZHar    C    T        0      0        2 
  13  chr13_32258471   Sample    C    T        1      2        2 
  13  chr13_32258704     AAsi    C    A        0      0        2 
  13  chr13_32258704     AKia    C    A        0      0        2 
  13  chr13_32258704     AOna    C    A        0      0        2 
  13  chr13_32258704     ASom    C    A        0      0        2 
  13  chr13_32258704     HCab    C    A        1      2        2 
  13  chr13_32258704     HPrz    C    A        1      2        2 
  13  chr13_32258704     ZBoe    C    A        0      0        2 
  13  chr13_32258704     ZGre    C    A        0      0        2 
  13  chr13_32258704     ZHar    C    A        0      0        2 
  13  chr13_32258704   Sample    C    A        1      2        2 
  13  chr13_32259500     AAsi    G    C        0      0        2 
  13  chr13_32259500     AKia    G    C        0      0        2 
  13  chr13_32259500     AOna    G    C        0      0        2 
  13  chr13_32259500     ASom    G    C        0      0        2 
  13  chr13_32259500     HCab    G    C        1      2        2 
  13  chr13_32259500     HPrz    G    C        1      2        2 
  13  chr13_32259500     ZBoe    G    C        0      0        2 
  13  chr13_32259500     ZGre    G    C        0      0        2 
  13  chr13_32259500     ZHar    G    C        0      0        2 
  13  chr13_32259500   Sample    G    C        1      2        2 
  13  chr13_32262675     AAsi    C    A        0      0        2 
  13  chr13_32262675     AKia    C    A        0      0        2 
  13  chr13_32262675     AOna    C    A        0      0        2 
  13  chr13_32262675     ASom    C    A        0      0        2 
  13  chr13_32262675     HCab    C    A        0      0        2 
  13  chr13_32262675     HPrz    C    A        0      0        2 
  13  chr13_32262675     ZBoe    C    A      0.5      1        2 
  13  chr13_32262675     ZGre    C    A        0      0        2 
  13  chr13_32262675     ZHar    C    A        0      0        2 
  13  chr13_32262675   Sample    C    A        0      0        2 
  13  chr13_32264151     AAsi    T    C        0      0        2 
  13  chr13_32264151     AKia    T    C        0      0        2 
  13  chr13_32264151     AOna    T    C        0      0        2 
  13  chr13_32264151     ASom    T    C        0      0        2 
  13  chr13_32264151     HCab    T    C        0      0        2 
  13  chr13_32264151     HPrz    T    C        0      0        2 
  13  chr13_32264151     ZBoe    T    C      0.5      1        2 
  13  chr13_32264151     ZGre    T    C        0      0        2 
  13  chr13_32264151     ZHar    T    C        0      0        2 
  13  chr13_32264151   Sample    T    C        0      0        2 
  13  chr13_32265493     AAsi    A    G        0      0        2 
  13  chr13_32265493     AKia    A    G        0      0        2 
  13  chr13_32265493     AOna    A    G        0      0        2 
  13  chr13_32265493     ASom    A    G        1      2        2 
  13  chr13_32265493     HCab    A    G        0      0        2 
  13  chr13_32265493     HPrz    A    G        0      0        2 
  13  chr13_32265493     ZBoe    A    G        0      0        2 
  13  chr13_32265493     ZGre    A    G        0      0        2 
  13  chr13_32265493     ZHar    A    G        0      0        2 
  13  chr13_32265493   Sample    A    G        0      0        2 
  13  chr13_32267246     AAsi    A    C        0      0        2 
  13  chr13_32267246     AKia    A    C        0      0        2 
  13  chr13_32267246     AOna    A    C        0      0        2 
  13  chr13_32267246     ASom    A    C        0      0        2 
  13  chr13_32267246     HCab    A    C        0      0        2 
  13  chr13_32267246     HPrz    A    C        0      0        2 
  13  chr13_32267246     ZBoe    A    C      0.5      1        2 
  13  chr13_32267246     ZGre    A    C        0      0        2 
  13  chr13_32267246     ZHar    A    C        0      0        2 
  13  chr13_32267246   Sample    A    C        0      0        2 
  13  chr13_32274446     AAsi    T    C        0      0        2 
  13  chr13_32274446     AKia    T    C        0      0        2 
  13  chr13_32274446     AOna    T    C      0.5      1        2 
  13  chr13_32274446     ASom    T    C        0      0        2 
  13  chr13_32274446     HCab    T    C        0      0        2 
  13  chr13_32274446     HPrz    T    C        0      0        2 
  13  chr13_32274446     ZBoe    T    C        0      0        2 
  13  chr13_32274446     ZGre    T    C        0      0        2 
  13  chr13_32274446     ZHar    T    C        0      0        2 
  13  chr13_32274446   Sample    T    C        0      0        2 
  13  chr13_32274672     AAsi    G    C        0      0        2 
  13  chr13_32274672     AKia    G    C        0      0        2 
  13  chr13_32274672     AOna    G    C        0      0        2 
  13  chr13_32274672     ASom    G    C        0      0        2 
  13  chr13_32274672     HCab    G    C        1      2        2 
  13  chr13_32274672     HPrz    G    C        1      2        2 
  13  chr13_32274672     ZBoe    G    C        0      0        2 
  13  chr13_32274672     ZGre    G    C        0      0        2 
  13  chr13_32274672     ZHar    G    C        0      0        2 
  13  chr13_32274672   Sample    G    C        1      2        2 
  13  chr13_32276495     AAsi    A    G        0      0        2 
  13  chr13_32276495     AKia    A    G        0      0        2 
  13  chr13_32276495     AOna    A    G        0      0        2 
  13  chr13_32276495     ASom    A    G        0      0        2 
  13  chr13_32276495     HCab    A    G        1      2        2 
  13  chr13_32276495     HPrz    A    G        1      2        2 
  13  chr13_32276495     ZBoe    A    G        0      0        2 
  13  chr13_32276495     ZGre    A    G        0      0        2 
  13  chr13_32276495     ZHar    A    G        0      0        2 
  13  chr13_32276495   Sample    A    G        1      2        2 
  13  chr13_32279509     AAsi    C    T        0      0        2 
  13  chr13_32279509     AKia    C    T        0      0        2 
  13  chr13_32279509     AOna    C    T        0      0        2 
  13  chr13_32279509     ASom    C    T        0      0        2 
  13  chr13_32279509     HCab    C    T        0      0        2 
  13  chr13_32279509     HPrz    C    T        0      0        2 
  13  chr13_32279509     ZBoe    C    T        0      0        2 
  13  chr13_32279509     ZGre    C    T        0      0        2 
  13  chr13_32279509     ZHar    C    T        1      2        2 
  13  chr13_32279509   Sample    C    T        0      0        2 
  13  chr13_32283226     AAsi    G    C        0      0        2 
  13  chr13_32283226     AKia    G    C        0      0        2 
  13  chr13_32283226     AOna    G    C        0      0        2 
  13  chr13_32283226     ASom    G    C        0      0        2 
  13  chr13_32283226     HCab    G    C        0      0        2 
  13  chr13_32283226     HPrz    G    C        0      0        2 
  13  chr13_32283226     ZBoe    G    C      0.5      1        2 
  13  chr13_32283226     ZGre    G    C        0      0        2 
  13  chr13_32283226     ZHar    G    C        0      0        2 
  13  chr13_32283226   Sample    G    C        0      0        2 
  13  chr13_32290595     AAsi    C    T        0      0        2 
  13  chr13_32290595     AKia    C    T        0      0        2 
  13  chr13_32290595     AOna    C    T        0      0        2 
  13  chr13_32290595     ASom    C    T        0      0        2 
  13  chr13_32290595     HCab    C    T        0      0        2 
  13  chr13_32290595     HPrz    C    T        0      0        2 
  13  chr13_32290595     ZBoe    C    T      0.5      1        2 
  13  chr13_32290595     ZGre    C    T        0      0        2 
  13  chr13_32290595     ZHar    C    T        0      0        2 
  13  chr13_32290595   Sample    C    T        0      0        2 
  13  chr13_32301000     AAsi    C    T        0      0        2 
  13  chr13_32301000     AKia    C    T        0      0        2 
  13  chr13_32301000     AOna    C    T        0      0        2 
  13  chr13_32301000     ASom    C    T        0      0        2 
  13  chr13_32301000     HCab    C    T        1      2        2 
  13  chr13_32301000     HPrz    C    T        1      2        2 
  13  chr13_32301000     ZBoe    C    T        0      0        2 
  13  chr13_32301000     ZGre    C    T        0      0        2 
  13  chr13_32301000     ZHar    C    T        0      0        2 
  13  chr13_32301000   Sample    C    T        1      2        2 
  13  chr13_32312918     AAsi    T    C        1      2        2 
  13  chr13_32312918     AKia    T    C        1      2        2 
  13  chr13_32312918     AOna    T    C        1      2        2 
  13  chr13_32312918     ASom    T    C        1      2        2 
  13  chr13_32312918     HCab    T    C        0      0        2 
  13  chr13_32312918     HPrz    T    C        0      0        2 
  13  chr13_32312918     ZBoe    T    C        0      0        2 
  13  chr13_32312918     ZGre    T    C        0      0        2 
  13  chr13_32312918     ZHar    T    C        0      0        2 
  13  chr13_32312918   Sample    T    C        0      0        2 
  13  chr13_32319149     AAsi    G    A        0      0        2 
  13  chr13_32319149     AKia    G    A        0      0        2 
  13  chr13_32319149     AOna    G    A        0      0        2 
  13  chr13_32319149     ASom    G    A        0      0        2 
  13  chr13_32319149     HCab    G    A        0      0        2 
  13  chr13_32319149     HPrz    G    A        0      0        2 
  13  chr13_32319149     ZBoe    G    A      0.5      1        2 
  13  chr13_32319149     ZGre    G    A        0      0        2 
  13  chr13_32319149     ZHar    G    A        0      0        2 
  13  chr13_32319149   Sample    G    A        0      0        2 
  13  chr13_32321952     AAsi    C    G        0      0        2 
  13  chr13_32321952     AKia    C    G        0      0        2 
  13  chr13_32321952     AOna    C    G        0      0        2 
  13  chr13_32321952     ASom    C    G        0      0        2 
  13  chr13_32321952     HCab    C    G        0      0        2 
  13  chr13_32321952     HPrz    C    G        0      0        2 
  13  chr13_32321952     ZBoe    C    G        0      0        2 
  13  chr13_32321952     ZGre    C    G        0      0        2 
  13  chr13_32321952     ZHar    C    G        1      2        2 
  13  chr13_32321952   Sample    C    G        0      0        2 
  13  chr13_32327997     AAsi    T    C        0      0        2 
  13  chr13_32327997     AKia    T    C        0      0        2 
  13  chr13_32327997     AOna    T    C        0      0        2 
  13  chr13_32327997     ASom    T    C        0      0        2 
  13  chr13_32327997     HCab    T    C      0.5      1        2 
  13  chr13_32327997     HPrz    T    C        1      2        2 
  13  chr13_32327997     ZBoe    T    C        0      0        2 
  13  chr13_32327997     ZGre    T    C        0      0        2 
  13  chr13_32327997     ZHar    T    C        0      0        2 
  13  chr13_32327997   Sample    T    C        1      2        2 
  13  chr13_32330297     AAsi    G    A        0      0        2 
  13  chr13_32330297     AKia    G    A        0      0        2 
  13  chr13_32330297     AOna    G    A      0.5      1        2 
  13  chr13_32330297     ASom    G    A        0      0        2 
  13  chr13_32330297     HCab    G    A        0      0        2 
  13  chr13_32330297     HPrz    G    A        0      0        2 
  13  chr13_32330297     ZBoe    G    A        0      0        2 
  13  chr13_32330297     ZGre    G    A        0      0        2 
  13  chr13_32330297     ZHar    G    A        0      0        2 
  13  chr13_32330297   Sample    G    A        0      0        2 
  13  chr13_32330352     AAsi    A    G        0      0        2 
  13  chr13_32330352     AKia    A    G        0      0        2 
  13  chr13_32330352     AOna    A    G        0      0        2 
  13  chr13_32330352     ASom    A    G        0      0        2 
  13  chr13_32330352     HCab    A    G        0      0        2 
  13  chr13_32330352     HPrz    A    G        0      0        2 
  13  chr13_32330352     ZBoe    A    G        0      0        2 
  13  chr13_32330352     ZGre    A    G        0      0        2 
  13  chr13_32330352     ZHar    A    G        1      2        2 
  13  chr13_32330352   Sample    A    G        0      0        2 
  13  chr13_32330788     AAsi    T    C        0      0        2 
  13  chr13_32330788     AKia    T    C        0      0        2 
  13  chr13_32330788     AOna    T    C        0      0        2 
  13  chr13_32330788     ASom    T    C        0      0        2 
  13  chr13_32330788     HCab    T    C        1      2        2 
  13  chr13_32330788     HPrz    T    C        1      2        2 
  13  chr13_32330788     ZBoe    T    C        0      0        2 
  13  chr13_32330788     ZGre    T    C        0      0        2 
  13  chr13_32330788     ZHar    T    C        0      0        2 
  13  chr13_32330788   Sample    T    C        1      2        2 
  13  chr13_32331430     AAsi    T    C        0      0        2 
  13  chr13_32331430     AKia    T    C        0      0        2 
  13  chr13_32331430     AOna    T    C      0.5      1        2 
  13  chr13_32331430     ASom    T    C        0      0        2 
  13  chr13_32331430     HCab    T    C        0      0        2 
  13  chr13_32331430     HPrz    T    C        0      0        2 
  13  chr13_32331430     ZBoe    T    C        0      0        2 
  13  chr13_32331430     ZGre    T    C        1      2        2 
  13  chr13_32331430     ZHar    T    C        0      0        2 
  13  chr13_32331430   Sample    T    C        0      0        2 
  13  chr13_32331872     AAsi    T    C        0      0        2 
  13  chr13_32331872     AKia    T    C        1      2        2 
  13  chr13_32331872     AOna    T    C        0      0        2 
  13  chr13_32331872     ASom    T    C        0      0        2 
  13  chr13_32331872     HCab    T    C        0      0        2 
  13  chr13_32331872     HPrz    T    C        0      0        2 
  13  chr13_32331872     ZBoe    T    C        0      0        2 
  13  chr13_32331872     ZGre    T    C        0      0        2 
  13  chr13_32331872     ZHar    T    C        0      0        2 
  13  chr13_32331872   Sample    T    C        0      0        2 
  13  chr13_32336096     AAsi    G    A        0      0        2 
  13  chr13_32336096     AKia    G    A        0      0        2 
  13  chr13_32336096     AOna    G    A        0      0        2 
  13  chr13_32336096     ASom    G    A        0      0        2 
  13  chr13_32336096     HCab    G    A      0.5      1        2 
  13  chr13_32336096     HPrz    G    A        0      0        2 
  13  chr13_32336096     ZBoe    G    A        0      0        2 
  13  chr13_32336096     ZGre    G    A        0      0        2 
  13  chr13_32336096     ZHar    G    A        0      0        2 
  13  chr13_32336096   Sample    G    A        0      0        2 
  13  chr13_32342171     AAsi    C    T        0      0        2 
  13  chr13_32342171     AKia    C    T        0      0        2 
  13  chr13_32342171     AOna    C    T        0      0        2 
  13  chr13_32342171     ASom    C    T        0      0        2 
  13  chr13_32342171     HCab    C    T        1      2        2 
  13  chr13_32342171     HPrz    C    T        1      2        2 
  13  chr13_32342171     ZBoe    C    T        0      0        2 
  13  chr13_32342171     ZGre    C    T        0      0        2 
  13  chr13_32342171     ZHar    C    T        0      0        2 
  13  chr13_32342171   Sample    C    T        1      2        2 
  13  chr13_32348238     AAsi    G    A        0      0        2 
  13  chr13_32348238     AKia    G    A        0      0        2 
  13  chr13_32348238     AOna    G    A        0      0        2 
  13  chr13_32348238     ASom    G    A        0      0        2 
  13  chr13_32348238     HCab    G    A        0      0        2 
  13  chr13_32348238     HPrz    G    A        0      0        2 
  13  chr13_32348238     ZBoe    G    A        0      0        2 
  13  chr13_32348238     ZGre    G    A        0      0        2 
  13  chr13_32348238     ZHar    G    A      0.5      1        2 
  13  chr13_32348238   Sample    G    A        0      0        2 
  13  chr13_32349667     AAsi    T    C        1      2        2 
  13  chr13_32349667     AKia    T    C        0      0        2 
  13  chr13_32349667     AOna    T    C        0      0        2 
  13  chr13_32349667     ASom    T    C        1      2        2 
  13  chr13_32349667     HCab    T    C        0      0        2 
  13  chr13_32349667     HPrz    T    C        0      0        2 
  13  chr13_32349667     ZBoe    T    C        0      0        2 
  13  chr13_32349667     ZGre    T    C        0      0        2 
  13  chr13_32349667     ZHar    T    C        0      0        2 
  13  chr13_32349667   Sample    T    C        0      0        2 
  13  chr13_32350781     AAsi    C    A        0      0        2 
  13  chr13_32350781     AKia    C    A        0      0        2 
  13  chr13_32350781     AOna    C    A        0      0        2 
  13  chr13_32350781     ASom    C    A        0      0        2 
  13  chr13_32350781     HCab    C    A        1      2        2 
  13  chr13_32350781     HPrz    C    A        1      2        2 
  13  chr13_32350781     ZBoe    C    A        0      0        2 
  13  chr13_32350781     ZGre    C    A        0      0        2 
  13  chr13_32350781     ZHar    C    A        0      0        2 
  13  chr13_32350781   Sample    C    A        1      2        2 
  13  chr13_32351278     AAsi    G    A        0      0        2 
  13  chr13_32351278     AKia    G    A        0      0        2 
  13  chr13_32351278     AOna    G    A        0      0        2 
  13  chr13_32351278     ASom    G    A        0      0        2 
  13  chr13_32351278     HCab    G    A        1      2        2 
  13  chr13_32351278     HPrz    G    A        1      2        2 
  13  chr13_32351278     ZBoe    G    A        0      0        2 
  13  chr13_32351278     ZGre    G    A        0      0        2 
  13  chr13_32351278     ZHar    G    A        0      0        2 
  13  chr13_32351278   Sample    G    A        1      2        2 
  13  chr13_32352311     AAsi    T    C        0      0        2 
  13  chr13_32352311     AKia    T    C        0      0        2 
  13  chr13_32352311     AOna    T    C        0      0        2 
  13  chr13_32352311     ASom    T    C        0      0        2 
  13  chr13_32352311     HCab    T    C        0      0        2 
  13  chr13_32352311     HPrz    T    C        0      0        2 
  13  chr13_32352311     ZBoe    T    C      0.5      1        2 
  13  chr13_32352311     ZGre    T    C        0      0        2 
  13  chr13_32352311     ZHar    T    C        0      0        2 
  13  chr13_32352311   Sample    T    C        0      0        2 
  13  chr13_32354564     AAsi    A    G        0      0        2 
  13  chr13_32354564     AKia    A    G        1      2        2 
  13  chr13_32354564     AOna    A    G        0      0        2 
  13  chr13_32354564     ASom    A    G        0      0        2 
  13  chr13_32354564     HCab    A    G        0      0        2 
  13  chr13_32354564     HPrz    A    G        0      0        2 
  13  chr13_32354564     ZBoe    A    G        0      0        2 
  13  chr13_32354564     ZGre    A    G        0      0        2 
  13  chr13_32354564     ZHar    A    G        0      0        2 
  13  chr13_32354564   Sample    A    G        0      0        2 
  13  chr13_32357030     AAsi    A    G        0      0        2 
  13  chr13_32357030     AKia    A    G        0      0        2 
  13  chr13_32357030     AOna    A    G        0      0        2 
  13  chr13_32357030     ASom    A    G        0      0        2 
  13  chr13_32357030     HCab    A    G        0      0        2 
  13  chr13_32357030     HPrz    A    G        0      0        2 
  13  chr13_32357030     ZBoe    A    G      0.5      1        2 
  13  chr13_32357030     ZGre    A    G        0      0        2 
  13  chr13_32357030     ZHar    A    G        0      0        2 
  13  chr13_32357030   Sample    A    G        0      0        2 
  13  chr13_32363016     AAsi    T    A        0      0        2 
  13  chr13_32363016     AKia    T    A        0      0        2 
  13  chr13_32363016     AOna    T    A        0      0        2 
  13  chr13_32363016     ASom    T    A        0      0        2 
  13  chr13_32363016     HCab    T    A        1      2        2 
  13  chr13_32363016     HPrz    T    A        1      2        2 
  13  chr13_32363016     ZBoe    T    A        0      0        2 
  13  chr13_32363016     ZGre    T    A        0      0        2 
  13  chr13_32363016     ZHar    T    A        0      0        2 
  13  chr13_32363016   Sample    T    A        1      2        2 
  13  chr13_32368069     AAsi    C    A        0      0        2 
  13  chr13_32368069     AKia    C    A        0      0        2 
  13  chr13_32368069     AOna    C    A        1      2        2 
  13  chr13_32368069     ASom    C    A        0      0        2 
  13  chr13_32368069     HCab    C    A        0      0        2 
  13  chr13_32368069     HPrz    C    A        0      0        2 
  13  chr13_32368069     ZBoe    C    A        0      0        2 
  13  chr13_32368069     ZGre    C    A        0      0        2 
  13  chr13_32368069     ZHar    C    A        0      0        2 
  13  chr13_32368069   Sample    C    A        0      0        2 
  13  chr13_32368179     AAsi    A    G        0      0        2 
  13  chr13_32368179     AKia    A    G        0      0        2 
  13  chr13_32368179     AOna    A    G        0      0        2 
  13  chr13_32368179     ASom    A    G        0      0        2 
  13  chr13_32368179     HCab    A    G        0      0        2 
  13  chr13_32368179     HPrz    A    G      0.5      1        2 
  13  chr13_32368179     ZBoe    A    G        0      0        2 
  13  chr13_32368179     ZGre    A    G        0      0        2 
  13  chr13_32368179     ZHar    A    G        0      0        2 
  13  chr13_32368179   Sample    A    G        1      2        2 
  13  chr13_32371896     AAsi    T    C        0      0        2 
  13  chr13_32371896     AKia    T    C        0      0        2 
  13  chr13_32371896     AOna    T    C        0      0        2 
  13  chr13_32371896     ASom    T    C        0      0        2 
  13  chr13_32371896     HCab    T    C        0      0        2 
  13  chr13_32371896     HPrz    T    C      0.5      1        2 
  13  chr13_32371896     ZBoe    T    C        0      0        2 
  13  chr13_32371896     ZGre    T    C        0      0        2 
  13  chr13_32371896     ZHar    T    C        0      0        2 
  13  chr13_32371896   Sample    T    C        0      0        2 
  13  chr13_32375017     AAsi    T    C        0      0        2 
  13  chr13_32375017     AKia    T    C        0      0        2 
  13  chr13_32375017     AOna    T    C        1      2        2 
  13  chr13_32375017     ASom    T    C        0      0        2 
  13  chr13_32375017     HCab    T    C        1      2        2 
  13  chr13_32375017     HPrz    T    C        1      2        2 
  13  chr13_32375017     ZBoe    T    C        0      0        2 
  13  chr13_32375017     ZGre    T    C        0      0        2 
  13  chr13_32375017     ZHar    T    C        0      0        2 
  13  chr13_32375017   Sample    T    C        1      2        2 
  13  chr13_32378405     AAsi    C    T        0      0        2 
  13  chr13_32378405     AKia    C    T        0      0        2 
  13  chr13_32378405     AOna    C    T        0      0        2 
  13  chr13_32378405     ASom    C    T        0      0        2 
  13  chr13_32378405     HCab    C    T        0      0        2 
  13  chr13_32378405     HPrz    C    T        0      0        2 
  13  chr13_32378405     ZBoe    C    T        1      2        2 
  13  chr13_32378405     ZGre    C    T        0      0        2 
  13  chr13_32378405     ZHar    C    T        1      2        2 
  13  chr13_32378405   Sample    C    T        0      0        2 
  13  chr13_32381854     AAsi    C    T        0      0        2 
  13  chr13_32381854     AKia    C    T        0      0        2 
  13  chr13_32381854     AOna    C    T        0      0        2 
  13  chr13_32381854     ASom    C    T        0      0        2 
  13  chr13_32381854     HCab    C    T        1      2        2 
  13  chr13_32381854     HPrz    C    T        1      2        2 
  13  chr13_32381854     ZBoe    C    T        0      0        2 
  13  chr13_32381854     ZGre    C    T        0      0        2 
  13  chr13_32381854     ZHar    C    T        0      0        2 
  13  chr13_32381854   Sample    C    T        1      2        2 
  13  chr13_32382189     AAsi    T    C        0      0        2 
  13  chr13_32382189     AKia    T    C        0      0        2 
  13  chr13_32382189     AOna    T    C        0      0        2 
  13  chr13_32382189     ASom    T    C        0      0        2 
  13  chr13_32382189     HCab    T    C        1      2        2 
  13  chr13_32382189     HPrz    T    C        1      2        2 
  13  chr13_32382189     ZBoe    T    C        0      0        2 
  13  chr13_32382189     ZGre    T    C        0      0        2 
  13  chr13_32382189     ZHar    T    C        0      0        2 
  13  chr13_32382189   Sample    T    C        1      2        2 
  13  chr13_32383349     AAsi    A    G        0      0        2 
  13  chr13_32383349     AKia    A    G        0      0        2 
  13  chr13_32383349     AOna    A    G        0      0        2 
  13  chr13_32383349     ASom    A    G        0      0        2 
  13  chr13_32383349     HCab    A    G        0      0        2 
  13  chr13_32383349     HPrz    A    G        0      0        2 
  13  chr13_32383349     ZBoe    A    G        0      0        2 
  13  chr13_32383349     ZGre    A    G        0      0        2 
  13  chr13_32383349     ZHar    A    G      0.5      1        2 
  13  chr13_32383349   Sample    A    G        0      0        2 
  13  chr13_32386197     AAsi    T    C        0      0        2 
  13  chr13_32386197     AKia    T    C        1      2        2 
  13  chr13_32386197     AOna    T    C        0      0        2 
  13  chr13_32386197     ASom    T    C        0      0        2 
  13  chr13_32386197     HCab    T    C        0      0        2 
  13  chr13_32386197     HPrz    T    C        0      0        2 
  13  chr13_32386197     ZBoe    T    C        0      0        2 
  13  chr13_32386197     ZGre    T    C        0      0        2 
  13  chr13_32386197     ZHar    T    C        0      0        2 
  13  chr13_32386197   Sample    T    C        0      0        2 
  13  chr13_32392146     AAsi    T    C        0      0        2 
  13  chr13_32392146     AKia    T    C        0      0        2 
  13  chr13_32392146     AOna    T    C      0.5      1        2 
  13  chr13_32392146     ASom    T    C        0      0        2 
  13  chr13_32392146     HCab    T    C        0      0        2 
  13  chr13_32392146     HPrz    T    C        0      0        2 
  13  chr13_32392146     ZBoe    T    C      0.5      1        2 
  13  chr13_32392146     ZGre    T    C        0      0        2 
  13  chr13_32392146     ZHar    T    C        0      0        2 
  13  chr13_32392146   Sample    T    C        1      2        2 
  13  chr13_32392429     AAsi    C    T        0      0        2 
  13  chr13_32392429     AKia    C    T      0.5      1        2 
  13  chr13_32392429     AOna    C    T        0      0        2 
  13  chr13_32392429     ASom    C    T        0      0        2 
  13  chr13_32392429     HCab    C    T        0      0        2 
  13  chr13_32392429     HPrz    C    T        0      0        2 
  13  chr13_32392429     ZBoe    C    T        0      0        2 
  13  chr13_32392429     ZGre    C    T        0      0        2 
  13  chr13_32392429     ZHar    C    T        0      0        2 
  13  chr13_32392429   Sample    C    T        0      0        2 
  13  chr13_32395259     AAsi    A    G        0      0        2 
  13  chr13_32395259     AKia    A    G      0.5      1        2 
  13  chr13_32395259     AOna    A    G        0      0        2 
  13  chr13_32395259     ASom    A    G        0      0        2 
  13  chr13_32395259     HCab    A    G        0      0        2 
  13  chr13_32395259     HPrz    A    G        0      0        2 
  13  chr13_32395259     ZBoe    A    G        0      0        2 
  13  chr13_32395259     ZGre    A    G        0      0        2 
  13  chr13_32395259     ZHar    A    G        0      0        2 
  13  chr13_32395259   Sample    A    G        0      0        2 
  13  chr13_32396094     AAsi    A    G        0      0        2 
  13  chr13_32396094     AKia    A    G        0      0        2 
  13  chr13_32396094     AOna    A    G        0      0        2 
  13  chr13_32396094     ASom    A    G        0      0        2 
  13  chr13_32396094     HCab    A    G      0.5      1        2 
  13  chr13_32396094     HPrz    A    G        0      0        2 
  13  chr13_32396094     ZBoe    A    G        0      0        2 
  13  chr13_32396094     ZGre    A    G        0      0        2 
  13  chr13_32396094     ZHar    A    G        0      0        2 
  13  chr13_32396094   Sample    A    G        0      0        2 
  13  chr13_32396387     AAsi    G    T        0      0        2 
  13  chr13_32396387     AKia    G    T        0      0        2 
  13  chr13_32396387     AOna    G    T        0      0        2 
  13  chr13_32396387     ASom    G    T        0      0        2 
  13  chr13_32396387     HCab    G    T        0      0        2 
  13  chr13_32396387     HPrz    G    T        0      0        2 
  13  chr13_32396387     ZBoe    G    T        0      0        2 
  13  chr13_32396387     ZGre    G    T        1      2        2 
  13  chr13_32396387     ZHar    G    T        0      0        2 
  13  chr13_32396387   Sample    G    T        0      0        2 
  13  chr13_32404279     AAsi    G    A        0      0        2 
  13  chr13_32404279     AKia    G    A        0      0        2 
  13  chr13_32404279     AOna    G    A        0      0        2 
  13  chr13_32404279     ASom    G    A        0      0        2 
  13  chr13_32404279     HCab    G    A        1      2        2 
  13  chr13_32404279     HPrz    G    A        1      2        2 
  13  chr13_32404279     ZBoe    G    A        0      0        2 
  13  chr13_32404279     ZGre    G    A        0      0        2 
  13  chr13_32404279     ZHar    G    A        0      0        2 
  13  chr13_32404279   Sample    G    A        1      2        2 
  13  chr13_32406474     AAsi    A    G        0      0        2 
  13  chr13_32406474     AKia    A    G        0      0        2 
  13  chr13_32406474     AOna    A    G        0      0        2 
  13  chr13_32406474     ASom    A    G        0      0        2 
  13  chr13_32406474     HCab    A    G        0      0        2 
  13  chr13_32406474     HPrz    A    G        0      0        2 
  13  chr13_32406474     ZBoe    A    G        0      0        2 
  13  chr13_32406474     ZGre    A    G        1      2        2 
  13  chr13_32406474     ZHar    A    G        0      0        2 
  13  chr13_32406474   Sample    A    G        0      0        2 
  13  chr13_32418662     AAsi    T    C        0      0        2 
  13  chr13_32418662     AKia    T    C        0      0        2 
  13  chr13_32418662     AOna    T    C        0      0        2 
  13  chr13_32418662     ASom    T    C        0      0        2 
  13  chr13_32418662     HCab    T    C        1      2        2 
  13  chr13_32418662     HPrz    T    C        1      2        2 
  13  chr13_32418662     ZBoe    T    C        0      0        2 
  13  chr13_32418662     ZGre    T    C        0      0        2 
  13  chr13_32418662     ZHar    T    C        0      0        2 
  13  chr13_32418662   Sample    T    C        1      2        2 
  13  chr13_32422703     AAsi    T    C        0      0        2 
  13  chr13_32422703     AKia    T    C        0      0        2 
  13  chr13_32422703     AOna    T    C        0      0        2 
  13  chr13_32422703     ASom    T    C        0      0        2 
  13  chr13_32422703     HCab    T    C        0      0        2 
  13  chr13_32422703     HPrz    T    C        0      0        2 
  13  chr13_32422703     ZBoe    T    C      0.5      1        2 
  13  chr13_32422703     ZGre    T    C      0.5      1        2 
  13  chr13_32422703     ZHar    T    C        0      0        2 
  13  chr13_32422703   Sample    T    C        0      0        2 
  13  chr13_32426757     AAsi    A    C        0      0        2 
  13  chr13_32426757     AKia    A    C        0      0        2 
  13  chr13_32426757     AOna    A    C        0      0        2 
  13  chr13_32426757     ASom    A    C        0      0        2 
  13  chr13_32426757     HCab    A    C        1      2        2 
  13  chr13_32426757     HPrz    A    C        1      2        2 
  13  chr13_32426757     ZBoe    A    C        0      0        2 
  13  chr13_32426757     ZGre    A    C        0      0        2 
  13  chr13_32426757     ZHar    A    C        0      0        2 
  13  chr13_32426757   Sample    A    C        1      2        2 
  13  chr13_32427553     AAsi    A    G        0      0        2 
  13  chr13_32427553     AKia    A    G        0      0        2 
  13  chr13_32427553     AOna    A    G        0      0        2 
  13  chr13_32427553     ASom    A    G        0      0        2 
  13  chr13_32427553     HCab    A    G        0      0        2 
  13  chr13_32427553     HPrz    A    G        0      0        2 
  13  chr13_32427553     ZBoe    A    G        1      2        2 
  13  chr13_32427553     ZGre    A    G        1      2        2 
  13  chr13_32427553     ZHar    A    G        0      0        2 
  13  chr13_32427553   Sample    A    G        0      0        2 
  13  chr13_32430000     AAsi    G    A        0      0        2 
  13  chr13_32430000     AKia    G    A        0      0        2 
  13  chr13_32430000     AOna    G    A        0      0        2 
  13  chr13_32430000     ASom    G    A        0      0        2 
  13  chr13_32430000     HCab    G    A        1      2        2 
  13  chr13_32430000     HPrz    G    A        1      2        2 
  13  chr13_32430000     ZBoe    G    A        0      0        2 
  13  chr13_32430000     ZGre    G    A        0      0        2 
  13  chr13_32430000     ZHar    G    A        0      0        2 
  13  chr13_32430000   Sample    G    A        1      2        2 
  13  chr13_32432019     AAsi    G    C        0      0        2 
  13  chr13_32432019     AKia    G    C        0      0        2 
  13  chr13_32432019     AOna    G    C        0      0        2 
  13  chr13_32432019     ASom    G    C        0      0        2 
  13  chr13_32432019     HCab    G    C        1      2        2 
  13  chr13_32432019     HPrz    G    C        1      2        2 
  13  chr13_32432019     ZBoe    G    C        0      0        2 
  13  chr13_32432019     ZGre    G    C        0      0        2 
  13  chr13_32432019     ZHar    G    C        0      0        2 
  13  chr13_32432019   Sample    G    C        1      2        2 
  13  chr13_32439364     AAsi    C    G        0      0        2 
  13  chr13_32439364     AKia    C    G        0      0        2 
  13  chr13_32439364     AOna    C    G        0      0        2 
  13  chr13_32439364     ASom    C    G        0      0        2 
  13  chr13_32439364     HCab    C    G        1      2        2 
  13  chr13_32439364     HPrz    C    G        1      2        2 
  13  chr13_32439364     ZBoe    C    G        0      0        2 
  13  chr13_32439364     ZGre    C    G        0      0        2 
  13  chr13_32439364     ZHar    C    G        0      0        2 
  13  chr13_32439364   Sample    C    G        1      2        2 
  13  chr13_32441260     AAsi    A    G        1      2        2 
  13  chr13_32441260     AKia    A    G        0      0        2 
  13  chr13_32441260     AOna    A    G        0      0        2 
  13  chr13_32441260     ASom    A    G        1      2        2 
  13  chr13_32441260     HCab    A    G        1      2        2 
  13  chr13_32441260     HPrz    A    G        1      2        2 
  13  chr13_32441260     ZBoe    A    G        0      0        2 
  13  chr13_32441260     ZGre    A    G        0      0        2 
  13  chr13_32441260     ZHar    A    G        0      0        2 
  13  chr13_32441260   Sample    A    G        1      2        2 
  13  chr13_32441301     AAsi    A    G        1      2        2 
  13  chr13_32441301     AKia    A    G        0      0        2 
  13  chr13_32441301     AOna    A    G        0      0        2 
  13  chr13_32441301     ASom    A    G        1      2        2 
  13  chr13_32441301     HCab    A    G        0      0        2 
  13  chr13_32441301     HPrz    A    G        0      0        2 
  13  chr13_32441301     ZBoe    A    G        0      0        2 
  13  chr13_32441301     ZGre    A    G        0      0        2 
  13  chr13_32441301     ZHar    A    G        0      0        2 
  13  chr13_32441301   Sample    A    G        0      0        2 
  13  chr13_32449742     AAsi    T    C        0      0        2 
  13  chr13_32449742     AKia    T    C        0      0        2 
  13  chr13_32449742     AOna    T    C        0      0        2 
  13  chr13_32449742     ASom    T    C        0      0        2 
  13  chr13_32449742     HCab    T    C        1      2        2 
  13  chr13_32449742     HPrz    T    C        1      2        2 
  13  chr13_32449742     ZBoe    T    C        0      0        2 
  13  chr13_32449742     ZGre    T    C        0      0        2 
  13  chr13_32449742     ZHar    T    C        0      0        2 
  13  chr13_32449742   Sample    T    C        1      2        2 
  13  chr13_32453283     AAsi    G    C        0      0        2 
  13  chr13_32453283     AKia    G    C        0      0        2 
  13  chr13_32453283     AOna    G    C      0.5      1        2 
  13  chr13_32453283     ASom    G    C        0      0        2 
  13  chr13_32453283     HCab    G    C        0      0        2 
  13  chr13_32453283     HPrz    G    C        0      0        2 
  13  chr13_32453283     ZBoe    G    C        0      0        2 
  13  chr13_32453283     ZGre    G    C        0      0        2 
  13  chr13_32453283     ZHar    G    C        0      0        2 
  13  chr13_32453283   Sample    G    C        0      0        2 
  13  chr13_32454426     AAsi    G    T        0      0        2 
  13  chr13_32454426     AKia    G    T        0      0        2 
  13  chr13_32454426     AOna    G    T        0      0        2 
  13  chr13_32454426     ASom    G    T        0      0        2 
  13  chr13_32454426     HCab    G    T      0.5      1        2 
  13  chr13_32454426     HPrz    G    T        1      2        2 
  13  chr13_32454426     ZBoe    G    T        0      0        2 
  13  chr13_32454426     ZGre    G    T        0      0        2 
  13  chr13_32454426     ZHar    G    T        0      0        2 
  13  chr13_32454426   Sample    G    T        1      2        2 
  13  chr13_32455965     AAsi    T    C        0      0        2 
  13  chr13_32455965     AKia    T    C        0      0        2 
  13  chr13_32455965     AOna    T    C        0      0        2 
  13  chr13_32455965     ASom    T    C        0      0        2 
  13  chr13_32455965     HCab    T    C      0.5      1        2 
  13  chr13_32455965     HPrz    T    C        1      2        2 
  13  chr13_32455965     ZBoe    T    C        0      0        2 
  13  chr13_32455965     ZGre    T    C        0      0        2 
  13  chr13_32455965     ZHar    T    C        0      0        2 
  13  chr13_32455965   Sample    T    C        1      2        2 
  13  chr13_32457825     AAsi    A    G        0      0        2 
  13  chr13_32457825     AKia    A    G        0      0        2 
  13  chr13_32457825     AOna    A    G        0      0        2 
  13  chr13_32457825     ASom    A    G        0      0        2 
  13  chr13_32457825     HCab    A    G        0      0        2 
  13  chr13_32457825     HPrz    A    G        0      0        2 
  13  chr13_32457825     ZBoe    A    G        0      0        2 
  13  chr13_32457825     ZGre    A    G        0      0        2 
  13  chr13_32457825     ZHar    A    G        1      2        2 
  13  chr13_32457825   Sample    A    G        0      0        2 
  13  chr13_32458644     AAsi    T    C        0      0        2 
  13  chr13_32458644     AKia    T    C        0      0        2 
  13  chr13_32458644     AOna    T    C        0      0        2 
  13  chr13_32458644     ASom    T    C      0.5      1        2 
  13  chr13_32458644     HCab    T    C        0      0        2 
  13  chr13_32458644     HPrz    T    C        0      0        2 
  13  chr13_32458644     ZBoe    T    C        0      0        2 
  13  chr13_32458644     ZGre    T    C        0      0        2 
  13  chr13_32458644     ZHar    T    C        0      0        2 
  13  chr13_32458644   Sample    T    C        0      0        2 
  13  chr13_32474296     AAsi    C    T        0      0        2 
  13  chr13_32474296     AKia    C    T        0      0        2 
  13  chr13_32474296     AOna    C    T        0      0        2 
  13  chr13_32474296     ASom    C    T        0      0        2 
  13  chr13_32474296     HCab    C    T        1      2        2 
  13  chr13_32474296     HPrz    C    T        1      2        2 
  13  chr13_32474296     ZBoe    C    T        0      0        2 
  13  chr13_32474296     ZGre    C    T        0      0        2 
  13  chr13_32474296     ZHar    C    T        0      0        2 
  13  chr13_32474296   Sample    C    T        1      2        2 
  13  chr13_32475075     AAsi    A    C        0      0        2 
  13  chr13_32475075     AKia    A    C        0      0        2 
  13  chr13_32475075     AOna    A    C        0      0        2 
  13  chr13_32475075     ASom    A    C        0      0        2 
  13  chr13_32475075     HCab    A    C        1      2        2 
  13  chr13_32475075     HPrz    A    C        1      2        2 
  13  chr13_32475075     ZBoe    A    C        0      0        2 
  13  chr13_32475075     ZGre    A    C        0      0        2 
  13  chr13_32475075     ZHar    A    C        0      0        2 
  13  chr13_32475075   Sample    A    C        1      2        2 
  13  chr13_32478364     AAsi    T    C        0      0        2 
  13  chr13_32478364     AKia    T    C        0      0        2 
  13  chr13_32478364     AOna    T    C        0      0        2 
  13  chr13_32478364     ASom    T    C        0      0        2 
  13  chr13_32478364     HCab    T    C        0      0        2 
  13  chr13_32478364     HPrz    T    C        0      0        2 
  13  chr13_32478364     ZBoe    T    C        0      0        2 
  13  chr13_32478364     ZGre    T    C        1      2        2 
  13  chr13_32478364     ZHar    T    C        0      0        2 
  13  chr13_32478364   Sample    T    C        0      0        2 
  13  chr13_32478379     AAsi    A    G        0      0        2 
  13  chr13_32478379     AKia    A    G        0      0        2 
  13  chr13_32478379     AOna    A    G      0.5      1        2 
  13  chr13_32478379     ASom    A    G        0      0        2 
  13  chr13_32478379     HCab    A    G        0      0        2 
  13  chr13_32478379     HPrz    A    G        0      0        2 
  13  chr13_32478379     ZBoe    A    G        0      0        2 
  13  chr13_32478379     ZGre    A    G        0      0        2 
  13  chr13_32478379     ZHar    A    G        0      0        2 
  13  chr13_32478379   Sample    A    G        0      0        2 
  13  chr13_32481420     AAsi    A    G        1      2        2 
  13  chr13_32481420     AKia    A    G        0      0        2 
  13  chr13_32481420     AOna    A    G        0      0        2 
  13  chr13_32481420     ASom    A    G        1      2        2 
  13  chr13_32481420     HCab    A    G        0      0        2 
  13  chr13_32481420     HPrz    A    G        0      0        2 
  13  chr13_32481420     ZBoe    A    G        0      0        2 
  13  chr13_32481420     ZGre    A    G        0      0        2 
  13  chr13_32481420     ZHar    A    G        0      0        2 
  13  chr13_32481420   Sample    A    G        0      0        2 
  13  chr13_32485968     AAsi    T    C        0      0        2 
  13  chr13_32485968     AKia    T    C        0      0        2 
  13  chr13_32485968     AOna    T    C        0      0        2 
  13  chr13_32485968     ASom    T    C        0      0        2 
  13  chr13_32485968     HCab    T    C        0      0        2 
  13  chr13_32485968     HPrz    T    C        0      0        2 
  13  chr13_32485968     ZBoe    T    C        1      2        2 
  13  chr13_32485968     ZGre    T    C        0      0        2 
  13  chr13_32485968     ZHar    T    C        0      0        2 
  13  chr13_32485968   Sample    T    C        0      0        2 
  13  chr13_32495556     AAsi    C    A        1      2        2 
  13  chr13_32495556     AKia    C    A        0      0        2 
  13  chr13_32495556     AOna    C    A        0      0        2 
  13  chr13_32495556     ASom    C    A        1      2        2 
  13  chr13_32495556     HCab    C    A        0      0        2 
  13  chr13_32495556     HPrz    C    A        0      0        2 
  13  chr13_32495556     ZBoe    C    A        0      0        2 
  13  chr13_32495556     ZGre    C    A        0      0        2 
  13  chr13_32495556     ZHar    C    A        0      0        2 
  13  chr13_32495556   Sample    C    A        0      0        2 
  13  chr13_32498208     AAsi    G    C        0      0        2 
  13  chr13_32498208     AKia    G    C        0      0        2 
  13  chr13_32498208     AOna    G    C        1      2        2 
  13  chr13_32498208     ASom    G    C        0      0        2 
  13  chr13_32498208     HCab    G    C        0      0        2 
  13  chr13_32498208     HPrz    G    C        0      0        2 
  13  chr13_32498208     ZBoe    G    C        0      0        2 
  13  chr13_32498208     ZGre    G    C        0      0        2 
  13  chr13_32498208     ZHar    G    C        0      0        2 
  13  chr13_32498208   Sample    G    C        0      0        2 
  13  chr13_32508771     AAsi    T    C        0      0        2 
  13  chr13_32508771     AKia    T    C        0      0        2 
  13  chr13_32508771     AOna    T    C        0      0        2 
  13  chr13_32508771     ASom    T    C        0      0        2 
  13  chr13_32508771     HCab    T    C        1      2        2 
  13  chr13_32508771     HPrz    T    C        1      2        2 
  13  chr13_32508771     ZBoe    T    C        0      0        2 
  13  chr13_32508771     ZGre    T    C        0      0        2 
  13  chr13_32508771     ZHar    T    C        0      0        2 
  13  chr13_32508771   Sample    T    C        1      2        2 
  13  chr13_32509087     AAsi    A    G        1      2        2 
  13  chr13_32509087     AKia    A    G        0      0        2 
  13  chr13_32509087     AOna    A    G        0      0        2 
  13  chr13_32509087     ASom    A    G        0      0        2 
  13  chr13_32509087     HCab    A    G        0      0        2 
  13  chr13_32509087     HPrz    A    G        0      0        2 
  13  chr13_32509087     ZBoe    A    G        0      0        2 
  13  chr13_32509087     ZGre    A    G        0      0        2 
  13  chr13_32509087     ZHar    A    G        0      0        2 
  13  chr13_32509087   Sample    A    G        0      0        2 
  13  chr13_32510443     AAsi    A    G        0      0        2 
  13  chr13_32510443     AKia    A    G        0      0        2 
  13  chr13_32510443     AOna    A    G        0      0        2 
  13  chr13_32510443     ASom    A    G        0      0        2 
  13  chr13_32510443     HCab    A    G        1      2        2 
  13  chr13_32510443     HPrz    A    G        1      2        2 
  13  chr13_32510443     ZBoe    A    G        0      0        2 
  13  chr13_32510443     ZGre    A    G        0      0        2 
  13  chr13_32510443     ZHar    A    G        0      0        2 
  13  chr13_32510443   Sample    A    G        1      2        2 
  13  chr13_32513588     AAsi    G    A        1      2        2 
  13  chr13_32513588     AKia    G    A        0      0        2 
  13  chr13_32513588     AOna    G    A        0      0        2 
  13  chr13_32513588     ASom    G    A        1      2        2 
  13  chr13_32513588     HCab    G    A        0      0        2 
  13  chr13_32513588     HPrz    G    A        0      0        2 
  13  chr13_32513588     ZBoe    G    A        0      0        2 
  13  chr13_32513588     ZGre    G    A        0      0        2 
  13  chr13_32513588     ZHar    G    A        0      0        2 
  13  chr13_32513588   Sample    G    A        0      0        2 
  13  chr13_32520103     AAsi    A    G        0      0        2 
  13  chr13_32520103     AKia    A    G        0      0        2 
  13  chr13_32520103     AOna    A    G        0      0        2 
  13  chr13_32520103     ASom    A    G      0.5      1        2 
  13  chr13_32520103     HCab    A    G        0      0        2 
  13  chr13_32520103     HPrz    A    G        0      0        2 
  13  chr13_32520103     ZBoe    A    G        0      0        2 
  13  chr13_32520103     ZGre    A    G        0      0        2 
  13  chr13_32520103     ZHar    A    G        0      0        2 
  13  chr13_32520103   Sample    A    G        1      2        2 
  13  chr13_32524060     AAsi    T    C        0      0        2 
  13  chr13_32524060     AKia    T    C        0      0        2 
  13  chr13_32524060     AOna    T    C        0      0        2 
  13  chr13_32524060     ASom    T    C        0      0        2 
  13  chr13_32524060     HCab    T    C        1      2        2 
  13  chr13_32524060     HPrz    T    C        1      2        2 
  13  chr13_32524060     ZBoe    T    C        0      0        2 
  13  chr13_32524060     ZGre    T    C        0      0        2 
  13  chr13_32524060     ZHar    T    C        0      0        2 
  13  chr13_32524060   Sample    T    C        1      2        2 
  13  chr13_32524080     AAsi    C    T        0      0        2 
  13  chr13_32524080     AKia    C    T        0      0        2 
  13  chr13_32524080     AOna    C    T        0      0        2 
  13  chr13_32524080     ASom    C    T        0      0        2 
  13  chr13_32524080     HCab    C    T        1      2        2 
  13  chr13_32524080     HPrz    C    T        1      2        2 
  13  chr13_32524080     ZBoe    C    T        0      0        2 
  13  chr13_32524080     ZGre    C    T        0      0        2 
  13  chr13_32524080     ZHar    C    T        0      0        2 
  13  chr13_32524080   Sample    C    T        1      2        2 
  13  chr13_32530029     AAsi    T    C        0      0        2 
  13  chr13_32530029     AKia    T    C        0      0        2 
  13  chr13_32530029     AOna    T    C        0      0        2 
  13  chr13_32530029     ASom    T    C        0      0        2 
  13  chr13_32530029     HCab    T    C        1      2        2 
  13  chr13_32530029     HPrz    T    C        1      2        2 
  13  chr13_32530029     ZBoe    T    C        0      0        2 
  13  chr13_32530029     ZGre    T    C        0      0        2 
  13  chr13_32530029     ZHar    T    C        0      0        2 
  13  chr13_32530029   Sample    T    C        1      2        2 
  13  chr13_32530539     AAsi    C    T        0      0        2 
  13  chr13_32530539     AKia    C    T        0      0        2 
  13  chr13_32530539     AOna    C    T      0.5      1        2 
  13  chr13_32530539     ASom    C    T        0      0        2 
  13  chr13_32530539     HCab    C    T        0      0        2 
  13  chr13_32530539     HPrz    C    T        0      0        2 
  13  chr13_32530539     ZBoe    C    T        0      0        2 
  13  chr13_32530539     ZGre    C    T        0      0        2 
  13  chr13_32530539     ZHar    C    T        0      0        2 
  13  chr13_32530539   Sample    C    T        0      0        2 
  13  chr13_32530616     AAsi    C    T        0      0        2 
  13  chr13_32530616     AKia    C    T        0      0        2 
  13  chr13_32530616     AOna    C    T        0      0        2 
  13  chr13_32530616     ASom    C    T        0      0        2 
  13  chr13_32530616     HCab    C    T        0      0        2 
  13  chr13_32530616     HPrz    C    T        0      0        2 
  13  chr13_32530616     ZBoe    C    T        1      2        2 
  13  chr13_32530616     ZGre    C    T        0      0        2 
  13  chr13_32530616     ZHar    C    T        0      0        2 
  13  chr13_32530616   Sample    C    T        0      0        2 
  13  chr13_32532230     AAsi    T    G        0      0        2 
  13  chr13_32532230     AKia    T    G        0      0        2 
  13  chr13_32532230     AOna    T    G        0      0        2 
  13  chr13_32532230     ASom    T    G        0      0        2 
  13  chr13_32532230     HCab    T    G        1      2        2 
  13  chr13_32532230     HPrz    T    G        1      2        2 
  13  chr13_32532230     ZBoe    T    G        0      0        2 
  13  chr13_32532230     ZGre    T    G        0      0        2 
  13  chr13_32532230     ZHar    T    G        0      0        2 
  13  chr13_32532230   Sample    T    G        1      2        2 
  13  chr13_32533379     AAsi    T    C        0      0        2 
  13  chr13_32533379     AKia    T    C        0      0        2 
  13  chr13_32533379     AOna    T    C        0      0        2 
  13  chr13_32533379     ASom    T    C        0      0        2 
  13  chr13_32533379     HCab    T    C        0      0        2 
  13  chr13_32533379     HPrz    T    C      0.5      1        2 
  13  chr13_32533379     ZBoe    T    C        0      0        2 
  13  chr13_32533379     ZGre    T    C        0      0        2 
  13  chr13_32533379     ZHar    T    C        0      0        2 
  13  chr13_32533379   Sample    T    C        0      0        2 
  13  chr13_32539733     AAsi    T    C        0      0        2 
  13  chr13_32539733     AKia    T    C        0      0        2 
  13  chr13_32539733     AOna    T    C        0      0        2 
  13  chr13_32539733     ASom    T    C        0      0        2 
  13  chr13_32539733     HCab    T    C        0      0        2 
  13  chr13_32539733     HPrz    T    C        0      0        2 
  13  chr13_32539733     ZBoe    T    C        1      2        2 
  13  chr13_32539733     ZGre    T    C        0      0        2 
  13  chr13_32539733     ZHar    T    C        0      0        2 
  13  chr13_32539733   Sample    T    C        0      0        2 
  13  chr13_32545480     AAsi    T    C        0      0        2 
  13  chr13_32545480     AKia    T    C        0      0        2 
  13  chr13_32545480     AOna    T    C      0.5      1        2 
  13  chr13_32545480     ASom    T    C        0      0        2 
  13  chr13_32545480     HCab    T    C        0      0        2 
  13  chr13_32545480     HPrz    T    C        0      0        2 
  13  chr13_32545480     ZBoe    T    C        0      0        2 
  13  chr13_32545480     ZGre    T    C        0      0        2 
  13  chr13_32545480     ZHar    T    C        0      0        2 
  13  chr13_32545480   Sample    T    C        0      0        2 
  13  chr13_32548781     AAsi    T    C        0      0        2 
  13  chr13_32548781     AKia    T    C        0      0        2 
  13  chr13_32548781     AOna    T    C      0.5      1        2 
  13  chr13_32548781     ASom    T    C        0      0        2 
  13  chr13_32548781     HCab    T    C        0      0        2 
  13  chr13_32548781     HPrz    T    C        0      0        2 
  13  chr13_32548781     ZBoe    T    C        0      0        2 
  13  chr13_32548781     ZGre    T    C        0      0        2 
  13  chr13_32548781     ZHar    T    C        0      0        2 
  13  chr13_32548781   Sample    T    C        1      2        2 
  13  chr13_32552171     AAsi    T    C        0      0        2 
  13  chr13_32552171     AKia    T    C        0      0        2 
  13  chr13_32552171     AOna    T    C        0      0        2 
  13  chr13_32552171     ASom    T    C        0      0        2 
  13  chr13_32552171     HCab    T    C        1      2        2 
  13  chr13_32552171     HPrz    T    C        1      2        2 
  13  chr13_32552171     ZBoe    T    C        0      0        2 
  13  chr13_32552171     ZGre    T    C        0      0        2 
  13  chr13_32552171     ZHar    T    C        0      0        2 
  13  chr13_32552171   Sample    T    C        1      2        2 
  13  chr13_32555649     AAsi    A    C        0      0        2 
  13  chr13_32555649     AKia    A    C        0      0        2 
  13  chr13_32555649     AOna    A    C      0.5      1        2 
  13  chr13_32555649     ASom    A    C        0      0        2 
  13  chr13_32555649     HCab    A    C        0      0        2 
  13  chr13_32555649     HPrz    A    C        0      0        2 
  13  chr13_32555649     ZBoe    A    C        0      0        2 
  13  chr13_32555649     ZGre    A    C        0      0        2 
  13  chr13_32555649     ZHar    A    C        0      0        2 
  13  chr13_32555649   Sample    A    C        0      0        2 
  13  chr13_32560468     AAsi    T    C        0      0        2 
  13  chr13_32560468     AKia    T    C        0      0        2 
  13  chr13_32560468     AOna    T    C        0      0        2 
  13  chr13_32560468     ASom    T    C        0      0        2 
  13  chr13_32560468     HCab    T    C        0      0        2 
  13  chr13_32560468     HPrz    T    C        0      0        2 
  13  chr13_32560468     ZBoe    T    C        1      2        2 
  13  chr13_32560468     ZGre    T    C        0      0        2 
  13  chr13_32560468     ZHar    T    C        0      0        2 
  13  chr13_32560468   Sample    T    C        0      0        2 
  13  chr13_32567982     AAsi    A    G        0      0        2 
  13  chr13_32567982     AKia    A    G        0      0        2 
  13  chr13_32567982     AOna    A    G        0      0        2 
  13  chr13_32567982     ASom    A    G        0      0        2 
  13  chr13_32567982     HCab    A    G        0      0        2 
  13  chr13_32567982     HPrz    A    G        0      0        2 
  13  chr13_32567982     ZBoe    A    G        0      0        2 
  13  chr13_32567982     ZGre    A    G      0.5      1        2 
  13  chr13_32567982     ZHar    A    G        0      0        2 
  13  chr13_32567982   Sample    A    G        0      0        2 
  13  chr13_32572725     AAsi    C    A        0      0        2 
  13  chr13_32572725     AKia    C    A        0      0        2 
  13  chr13_32572725     AOna    C    A        0      0        2 
  13  chr13_32572725     ASom    C    A        0      0        2 
  13  chr13_32572725     HCab    C    A        0      0        2 
  13  chr13_32572725     HPrz    C    A        0      0        2 
  13  chr13_32572725     ZBoe    C    A      0.5      1        2 
  13  chr13_32572725     ZGre    C    A        0      0        2 
  13  chr13_32572725     ZHar    C    A        0      0        2 
  13  chr13_32572725   Sample    C    A        0      0        2 
  13  chr13_32572903     AAsi    C    T        0      0        2 
  13  chr13_32572903     AKia    C    T        0      0        2 
  13  chr13_32572903     AOna    C    T        0      0        2 
  13  chr13_32572903     ASom    C    T        0      0        2 
  13  chr13_32572903     HCab    C    T        1      2        2 
  13  chr13_32572903     HPrz    C    T        1      2        2 
  13  chr13_32572903     ZBoe    C    T        0      0        2 
  13  chr13_32572903     ZGre    C    T        0      0        2 
  13  chr13_32572903     ZHar    C    T        0      0        2 
  13  chr13_32572903   Sample    C    T        1      2        2 
  13  chr13_32579216     AAsi    C    T        0      0        2 
  13  chr13_32579216     AKia    C    T        0      0        2 
  13  chr13_32579216     AOna    C    T      0.5      1        2 
  13  chr13_32579216     ASom    C    T        0      0        2 
  13  chr13_32579216     HCab    C    T        0      0        2 
  13  chr13_32579216     HPrz    C    T        0      0        2 
  13  chr13_32579216     ZBoe    C    T        0      0        2 
  13  chr13_32579216     ZGre    C    T        0      0        2 
  13  chr13_32579216     ZHar    C    T        0      0        2 
  13  chr13_32579216   Sample    C    T        0      0        2 
  13  chr13_32587281     AAsi    G    A        0      0        2 
  13  chr13_32587281     AKia    G    A        0      0        2 
  13  chr13_32587281     AOna    G    A        0      0        2 
  13  chr13_32587281     ASom    G    A        0      0        2 
  13  chr13_32587281     HCab    G    A      0.5      1        2 
  13  chr13_32587281     HPrz    G    A        0      0        2 
  13  chr13_32587281     ZBoe    G    A        0      0        2 
  13  chr13_32587281     ZGre    G    A        0      0        2 
  13  chr13_32587281     ZHar    G    A        0      0        2 
  13  chr13_32587281   Sample    G    A        0      0        2 
  13  chr13_32592392     AAsi    T    C        0      0        2 
  13  chr13_32592392     AKia    T    C        0      0        2 
  13  chr13_32592392     AOna    T    C        1      2        2 
  13  chr13_32592392     ASom    T    C        0      0        2 
  13  chr13_32592392     HCab    T    C        0      0        2 
  13  chr13_32592392     HPrz    T    C        0      0        2 
  13  chr13_32592392     ZBoe    T    C        0      0        2 
  13  chr13_32592392     ZGre    T    C        0      0        2 
  13  chr13_32592392     ZHar    T    C        0      0        2 
  13  chr13_32592392   Sample    T    C        0      0        2 
  13  chr13_32594499     AAsi    T    A        0      0        2 
  13  chr13_32594499     AKia    T    A        0      0        2 
  13  chr13_32594499     AOna    T    A        0      0        2 
  13  chr13_32594499     ASom    T    A        0      0        2 
  13  chr13_32594499     HCab    T    A      0.5      1        2 
  13  chr13_32594499     HPrz    T    A      0.5      1        2 
  13  chr13_32594499     ZBoe    T    A        0      0        2 
  13  chr13_32594499     ZGre    T    A        0      0        2 
  13  chr13_32594499     ZHar    T    A        0      0        2 
  13  chr13_32594499   Sample    T    A        0      0        2 
  13  chr13_32598984     AAsi    C    G        0      0        2 
  13  chr13_32598984     AKia    C    G        0      0        2 
  13  chr13_32598984     AOna    C    G        0      0        2 
  13  chr13_32598984     ASom    C    G        0      0        2 
  13  chr13_32598984     HCab    C    G        0      0        2 
  13  chr13_32598984     HPrz    C    G        0      0        2 
  13  chr13_32598984     ZBoe    C    G      0.5      1        2 
  13  chr13_32598984     ZGre    C    G        0      0        2 
  13  chr13_32598984     ZHar    C    G        0      0        2 
  13  chr13_32598984   Sample    C    G        0      0        2 
  13  chr13_32600986     AAsi    C    T        0      0        2 
  13  chr13_32600986     AKia    C    T        0      0        2 
  13  chr13_32600986     AOna    C    T        0      0        2 
  13  chr13_32600986     ASom    C    T        0      0        2 
  13  chr13_32600986     HCab    C    T        1      2        2 
  13  chr13_32600986     HPrz    C    T        1      2        2 
  13  chr13_32600986     ZBoe    C    T        0      0        2 
  13  chr13_32600986     ZGre    C    T        0      0        2 
  13  chr13_32600986     ZHar    C    T        0      0        2 
  13  chr13_32600986   Sample    C    T        1      2        2 
  13  chr13_32601450     AAsi    C    T        0      0        2 
  13  chr13_32601450     AKia    C    T        0      0        2 
  13  chr13_32601450     AOna    C    T        0      0        2 
  13  chr13_32601450     ASom    C    T        0      0        2 
  13  chr13_32601450     HCab    C    T        0      0        2 
  13  chr13_32601450     HPrz    C    T        0      0        2 
  13  chr13_32601450     ZBoe    C    T        1      2        2 
  13  chr13_32601450     ZGre    C    T        0      0        2 
  13  chr13_32601450     ZHar    C    T        1      2        2 
  13  chr13_32601450   Sample    C    T        0      0        2 
  13  chr13_32601657     AAsi    G    A        0      0        2 
  13  chr13_32601657     AKia    G    A        0      0        2 
  13  chr13_32601657     AOna    G    A        0      0        2 
  13  chr13_32601657     ASom    G    A        0      0        2 
  13  chr13_32601657     HCab    G    A        1      2        2 
  13  chr13_32601657     HPrz    G    A        1      2        2 
  13  chr13_32601657     ZBoe    G    A        0      0        2 
  13  chr13_32601657     ZGre    G    A        0      0        2 
  13  chr13_32601657     ZHar    G    A        0      0        2 
  13  chr13_32601657   Sample    G    A        1      2        2 
  13  chr13_32611548     AAsi    G    C        0      0        2 
  13  chr13_32611548     AKia    G    C        0      0        2 
  13  chr13_32611548     AOna    G    C      0.5      1        2 
  13  chr13_32611548     ASom    G    C        0      0        2 
  13  chr13_32611548     HCab    G    C        0      0        2 
  13  chr13_32611548     HPrz    G    C        0      0        2 
  13  chr13_32611548     ZBoe    G    C        0      0        2 
  13  chr13_32611548     ZGre    G    C        0      0        2 
  13  chr13_32611548     ZHar    G    C        0      0        2 
  13  chr13_32611548   Sample    G    C        0      0        2 
  13  chr13_32612303     AAsi    T    A        1      2        2 
  13  chr13_32612303     AKia    T    A        0      0        2 
  13  chr13_32612303     AOna    T    A        0      0        2 
  13  chr13_32612303     ASom    T    A        1      2        2 
  13  chr13_32612303     HCab    T    A        0      0        2 
  13  chr13_32612303     HPrz    T    A        0      0        2 
  13  chr13_32612303     ZBoe    T    A        0      0        2 
  13  chr13_32612303     ZGre    T    A        0      0        2 
  13  chr13_32612303     ZHar    T    A        0      0        2 
  13  chr13_32612303   Sample    T    A        0      0        2 
  13  chr13_32613878     AAsi    A    T        0      0        2 
  13  chr13_32613878     AKia    A    T        0      0        2 
  13  chr13_32613878     AOna    A    T        1      2        2 
  13  chr13_32613878     ASom    A    T        0      0        2 
  13  chr13_32613878     HCab    A    T        0      0        2 
  13  chr13_32613878     HPrz    A    T        0      0        2 
  13  chr13_32613878     ZBoe    A    T        0      0        2 
  13  chr13_32613878     ZGre    A    T        0      0        2 
  13  chr13_32613878     ZHar    A    T        0      0        2 
  13  chr13_32613878   Sample    A    T        0      0        2 
  13  chr13_32616935     AAsi    T    C        0      0        2 
  13  chr13_32616935     AKia    T    C        0      0        2 
  13  chr13_32616935     AOna    T    C        0      0        2 
  13  chr13_32616935     ASom    T    C        0      0        2 
  13  chr13_32616935     HCab    T    C        1      2        2 
  13  chr13_32616935     HPrz    T    C        1      2        2 
  13  chr13_32616935     ZBoe    T    C      0.5      1        2 
  13  chr13_32616935     ZGre    T    C        0      0        2 
  13  chr13_32616935     ZHar    T    C        0      0        2 
  13  chr13_32616935   Sample    T    C        1      2        2 
  13  chr13_32617240     AAsi    C    T        0      0        2 
  13  chr13_32617240     AKia    C    T        0      0        2 
  13  chr13_32617240     AOna    C    T        0      0        2 
  13  chr13_32617240     ASom    C    T        0      0        2 
  13  chr13_32617240     HCab    C    T        0      0        2 
  13  chr13_32617240     HPrz    C    T        0      0        2 
  13  chr13_32617240     ZBoe    C    T        0      0        2 
  13  chr13_32617240     ZGre    C    T        1      2        2 
  13  chr13_32617240     ZHar    C    T        0      0        2 
  13  chr13_32617240   Sample    C    T        0      0        2 
  13  chr13_32619241     AAsi    C    T        0      0        2 
  13  chr13_32619241     AKia    C    T        1      2        2 
  13  chr13_32619241     AOna    C    T        1      2        2 
  13  chr13_32619241     ASom    C    T        0      0        2 
  13  chr13_32619241     HCab    C    T        0      0        2 
  13  chr13_32619241     HPrz    C    T        0      0        2 
  13  chr13_32619241     ZBoe    C    T        0      0        2 
  13  chr13_32619241     ZGre    C    T        0      0        2 
  13  chr13_32619241     ZHar    C    T        0      0        2 
  13  chr13_32619241   Sample    C    T        0      0        2 
  13  chr13_32620359     AAsi    A    G        0      0        2 
  13  chr13_32620359     AKia    A    G        0      0        2 
  13  chr13_32620359     AOna    A    G        1      2        2 
  13  chr13_32620359     ASom    A    G        0      0        2 
  13  chr13_32620359     HCab    A    G        0      0        2 
  13  chr13_32620359     HPrz    A    G        0      0        2 
  13  chr13_32620359     ZBoe    A    G        0      0        2 
  13  chr13_32620359     ZGre    A    G        0      0        2 
  13  chr13_32620359     ZHar    A    G        0      0        2 
  13  chr13_32620359   Sample    A    G        0      0        2 
  13  chr13_32621213     AAsi    A    G        0      0        2 
  13  chr13_32621213     AKia    A    G        0      0        2 
  13  chr13_32621213     AOna    A    G        1      2        2 
  13  chr13_32621213     ASom    A    G        0      0        2 
  13  chr13_32621213     HCab    A    G        0      0        2 
  13  chr13_32621213     HPrz    A    G        0      0        2 
  13  chr13_32621213     ZBoe    A    G        0      0        2 
  13  chr13_32621213     ZGre    A    G        0      0        2 
  13  chr13_32621213     ZHar    A    G        0      0        2 
  13  chr13_32621213   Sample    A    G        0      0        2 
  13  chr13_32644448     AAsi    A    G        1      2        2 
  13  chr13_32644448     AKia    A    G        0      0        2 
  13  chr13_32644448     AOna    A    G        0      0        2 
  13  chr13_32644448     ASom    A    G        1      2        2 
  13  chr13_32644448     HCab    A    G        0      0        2 
  13  chr13_32644448     HPrz    A    G        0      0        2 
  13  chr13_32644448     ZBoe    A    G        0      0        2 
  13  chr13_32644448     ZGre    A    G        0      0        2 
  13  chr13_32644448     ZHar    A    G        0      0        2 
  13  chr13_32644448   Sample    A    G        0      0        2 
  13  chr13_32651357     AAsi    A    G        0      0        2 
  13  chr13_32651357     AKia    A    G        0      0        2 
  13  chr13_32651357     AOna    A    G        0      0        2 
  13  chr13_32651357     ASom    A    G        0      0        2 
  13  chr13_32651357     HCab    A    G        0      0        2 
  13  chr13_32651357     HPrz    A    G        0      0        2 
  13  chr13_32651357     ZBoe    A    G      0.5      1        2 
  13  chr13_32651357     ZGre    A    G        0      0        2 
  13  chr13_32651357     ZHar    A    G        0      0        2 
  13  chr13_32651357   Sample    A    G        0      0        2 
  13  chr13_32665660     AAsi    T    C        0      0        2 
  13  chr13_32665660     AKia    T    C        0      0        2 
  13  chr13_32665660     AOna    T    C        0      0        2 
  13  chr13_32665660     ASom    T    C        0      0        2 
  13  chr13_32665660     HCab    T    C        0      0        2 
  13  chr13_32665660     HPrz    T    C      0.5      1        2 
  13  chr13_32665660     ZBoe    T    C        0      0        2 
  13  chr13_32665660     ZGre    T    C        0      0        2 
  13  chr13_32665660     ZHar    T    C        0      0        2 
  13  chr13_32665660   Sample    T    C        0      0        2 
  13  chr13_32669677     AAsi    C    A        0      0        2 
  13  chr13_32669677     AKia    C    A        0      0        2 
  13  chr13_32669677     AOna    C    A        0      0        2 
  13  chr13_32669677     ASom    C    A        0      0        2 
  13  chr13_32669677     HCab    C    A        1      2        2 
  13  chr13_32669677     HPrz    C    A        1      2        2 
  13  chr13_32669677     ZBoe    C    A        0      0        2 
  13  chr13_32669677     ZGre    C    A        0      0        2 
  13  chr13_32669677     ZHar    C    A        0      0        2 
  13  chr13_32669677   Sample    C    A        1      2        2 
  13  chr13_32675529     AAsi    T    C        0      0        2 
  13  chr13_32675529     AKia    T    C        0      0        2 
  13  chr13_32675529     AOna    T    C        0      0        2 
  13  chr13_32675529     ASom    T    C        0      0        2 
  13  chr13_32675529     HCab    T    C        1      2        2 
  13  chr13_32675529     HPrz    T    C        1      2        2 
  13  chr13_32675529     ZBoe    T    C        0      0        2 
  13  chr13_32675529     ZGre    T    C        0      0        2 
  13  chr13_32675529     ZHar    T    C        0      0        2 
  13  chr13_32675529   Sample    T    C        1      2        2 
  13  chr13_32680322     AAsi    T    C        0      0        2 
  13  chr13_32680322     AKia    T    C        0      0        2 
  13  chr13_32680322     AOna    T    C        0      0        2 
  13  chr13_32680322     ASom    T    C        0      0        2 
  13  chr13_32680322     HCab    T    C        1      2        2 
  13  chr13_32680322     HPrz    T    C        1      2        2 
  13  chr13_32680322     ZBoe    T    C        0      0        2 
  13  chr13_32680322     ZGre    T    C        0      0        2 
  13  chr13_32680322     ZHar    T    C        0      0        2 
  13  chr13_32680322   Sample    T    C        1      2        2 
  13  chr13_32682364     AAsi    A    G        0      0        2 
  13  chr13_32682364     AKia    A    G        0      0        2 
  13  chr13_32682364     AOna    A    G        0      0        2 
  13  chr13_32682364     ASom    A    G        0      0        2 
  13  chr13_32682364     HCab    A    G        1      2        2 
  13  chr13_32682364     HPrz    A    G        1      2        2 
  13  chr13_32682364     ZBoe    A    G        0      0        2 
  13  chr13_32682364     ZGre    A    G        0      0        2 
  13  chr13_32682364     ZHar    A    G        0      0        2 
  13  chr13_32682364   Sample    A    G        1      2        2 
  13  chr13_32682640     AAsi    G    A        0      0        2 
  13  chr13_32682640     AKia    G    A        0      0        2 
  13  chr13_32682640     AOna    G    A        0      0        2 
  13  chr13_32682640     ASom    G    A        0      0        2 
  13  chr13_32682640     HCab    G    A        1      2        2 
  13  chr13_32682640     HPrz    G    A        1      2        2 
  13  chr13_32682640     ZBoe    G    A        0      0        2 
  13  chr13_32682640     ZGre    G    A        0      0        2 
  13  chr13_32682640     ZHar    G    A        0      0        2 
  13  chr13_32682640   Sample    G    A        1      2        2 
  13  chr13_32685617     AAsi    T    C        0      0        2 
  13  chr13_32685617     AKia    T    C        0      0        2 
  13  chr13_32685617     AOna    T    C        0      0        2 
  13  chr13_32685617     ASom    T    C        0      0        2 
  13  chr13_32685617     HCab    T    C        0      0        2 
  13  chr13_32685617     HPrz    T    C      0.5      1        2 
  13  chr13_32685617     ZBoe    T    C        0      0        2 
  13  chr13_32685617     ZGre    T    C        0      0        2 
  13  chr13_32685617     ZHar    T    C        0      0        2 
  13  chr13_32685617   Sample    T    C        0      0        2 
  13  chr13_32702110     AAsi    C    G        0      0        2 
  13  chr13_32702110     AKia    C    G        0      0        2 
  13  chr13_32702110     AOna    C    G        0      0        2 
  13  chr13_32702110     ASom    C    G        0      0        2 
  13  chr13_32702110     HCab    C    G        1      2        2 
  13  chr13_32702110     HPrz    C    G        1      2        2 
  13  chr13_32702110     ZBoe    C    G        0      0        2 
  13  chr13_32702110     ZGre    C    G        0      0        2 
  13  chr13_32702110     ZHar    C    G        0      0        2 
  13  chr13_32702110   Sample    C    G        1      2        2 
  13  chr13_32709192     AAsi    G    A        0      0        2 
  13  chr13_32709192     AKia    G    A        1      2        2 
  13  chr13_32709192     AOna    G    A      0.5      1        2 
  13  chr13_32709192     ASom    G    A        0      0        2 
  13  chr13_32709192     HCab    G    A        0      0        2 
  13  chr13_32709192     HPrz    G    A        0      0        2 
  13  chr13_32709192     ZBoe    G    A        0      0        2 
  13  chr13_32709192     ZGre    G    A        0      0        2 
  13  chr13_32709192     ZHar    G    A        0      0        2 
  13  chr13_32709192   Sample    G    A        0      0        2 
  13  chr13_32709295     AAsi    G    A        1      2        2 
  13  chr13_32709295     AKia    G    A        0      0        2 
  13  chr13_32709295     AOna    G    A        0      0        2 
  13  chr13_32709295     ASom    G    A        1      2        2 
  13  chr13_32709295     HCab    G    A        0      0        2 
  13  chr13_32709295     HPrz    G    A        0      0        2 
  13  chr13_32709295     ZBoe    G    A        0      0        2 
  13  chr13_32709295     ZGre    G    A        0      0        2 
  13  chr13_32709295     ZHar    G    A        0      0        2 
  13  chr13_32709295   Sample    G    A        0      0        2 
  13  chr13_32710741     AAsi    C    T        0      0        2 
  13  chr13_32710741     AKia    C    T        1      2        2 
  13  chr13_32710741     AOna    C    T      0.5      1        2 
  13  chr13_32710741     ASom    C    T        0      0        2 
  13  chr13_32710741     HCab    C    T        0      0        2 
  13  chr13_32710741     HPrz    C    T        0      0        2 
  13  chr13_32710741     ZBoe    C    T        0      0        2 
  13  chr13_32710741     ZGre    C    T        0      0        2 
  13  chr13_32710741     ZHar    C    T        0      0        2 
  13  chr13_32710741   Sample    C    T        0      0        2 
  13  chr13_32712959     AAsi    C    T        0      0        2 
  13  chr13_32712959     AKia    C    T        0      0        2 
  13  chr13_32712959     AOna    C    T        0      0        2 
  13  chr13_32712959     ASom    C    T        0      0        2 
  13  chr13_32712959     HCab    C    T        1      2        2 
  13  chr13_32712959     HPrz    C    T      0.5      1        2 
  13  chr13_32712959     ZBoe    C    T        0      0        2 
  13  chr13_32712959     ZGre    C    T        0      0        2 
  13  chr13_32712959     ZHar    C    T        0      0        2 
  13  chr13_32712959   Sample    C    T        1      2        2 
  13  chr13_32713403     AAsi    C    A        0      0        2 
  13  chr13_32713403     AKia    C    A        0      0        2 
  13  chr13_32713403     AOna    C    A        0      0        2 
  13  chr13_32713403     ASom    C    A        0      0        2 
  13  chr13_32713403     HCab    C    A        1      2        2 
  13  chr13_32713403     HPrz    C    A        1      2        2 
  13  chr13_32713403     ZBoe    C    A        0      0        2 
  13  chr13_32713403     ZGre    C    A        0      0        2 
  13  chr13_32713403     ZHar    C    A        0      0        2 
  13  chr13_32713403   Sample    C    A        1      2        2 
  13  chr13_32713895     AAsi    C    T        0      0        2 
  13  chr13_32713895     AKia    C    T        0      0        2 
  13  chr13_32713895     AOna    C    T      0.5      1        2 
  13  chr13_32713895     ASom    C    T        0      0        2 
  13  chr13_32713895     HCab    C    T        0      0        2 
  13  chr13_32713895     HPrz    C    T        0      0        2 
  13  chr13_32713895     ZBoe    C    T        0      0        2 
  13  chr13_32713895     ZGre    C    T        0      0        2 
  13  chr13_32713895     ZHar    C    T        0      0        2 
  13  chr13_32713895   Sample    C    T        0      0        2 
  13  chr13_32722094     AAsi    T    A        0      0        2 
  13  chr13_32722094     AKia    T    A        0      0        2 
  13  chr13_32722094     AOna    T    A        0      0        2 
  13  chr13_32722094     ASom    T    A        0      0        2 
  13  chr13_32722094     HCab    T    A        0      0        2 
  13  chr13_32722094     HPrz    T    A        0      0        2 
  13  chr13_32722094     ZBoe    T    A      0.5      1        2 
  13  chr13_32722094     ZGre    T    A        0      0        2 
  13  chr13_32722094     ZHar    T    A        0      0        2 
  13  chr13_32722094   Sample    T    A        0      0        2 
  13  chr13_32727208     AAsi    A    G        0      0        2 
  13  chr13_32727208     AKia    A    G        0      0        2 
  13  chr13_32727208     AOna    A    G        0      0        2 
  13  chr13_32727208     ASom    A    G        0      0        2 
  13  chr13_32727208     HCab    A    G        0      0        2 
  13  chr13_32727208     HPrz    A    G        0      0        2 
  13  chr13_32727208     ZBoe    A    G        0      0        2 
  13  chr13_32727208     ZGre    A    G        0      0        2 
  13  chr13_32727208     ZHar    A    G      0.5      1        2 
  13  chr13_32727208   Sample    A    G        0      0        2 
  13  chr13_32734141     AAsi    G    A        1      2        2 
  13  chr13_32734141     AKia    G    A        0      0        2 
  13  chr13_32734141     AOna    G    A        0      0        2 
  13  chr13_32734141     ASom    G    A        1      2        2 
  13  chr13_32734141     HCab    G    A        0      0        2 
  13  chr13_32734141     HPrz    G    A        0      0        2 
  13  chr13_32734141     ZBoe    G    A        0      0        2 
  13  chr13_32734141     ZGre    G    A        0      0        2 
  13  chr13_32734141     ZHar    G    A        0      0        2 
  13  chr13_32734141   Sample    G    A        0      0        2 
  13  chr13_32736382     AAsi    T    G        0      0        2 
  13  chr13_32736382     AKia    T    G        0      0        2 
  13  chr13_32736382     AOna    T    G        0      0        2 
  13  chr13_32736382     ASom    T    G        0      0        2 
  13  chr13_32736382     HCab    T    G        0      0        2 
  13  chr13_32736382     HPrz    T    G        0      0        2 
  13  chr13_32736382     ZBoe    T    G        0      0        2 
  13  chr13_32736382     ZGre    T    G      0.5      1        2 
  13  chr13_32736382     ZHar    T    G        0      0        2 
  13  chr13_32736382   Sample    T    G        0      0        2 
  13  chr13_32742959     AAsi    G    A        0      0        2 
  13  chr13_32742959     AKia    G    A        0      0        2 
  13  chr13_32742959     AOna    G    A        0      0        2 
  13  chr13_32742959     ASom    G    A        0      0        2 
  13  chr13_32742959     HCab    G    A        1      2        2 
  13  chr13_32742959     HPrz    G    A        1      2        2 
  13  chr13_32742959     ZBoe    G    A        0      0        2 
  13  chr13_32742959     ZGre    G    A        0      0        2 
  13  chr13_32742959     ZHar    G    A        0      0        2 
  13  chr13_32742959   Sample    G    A        1      2        2 
  13  chr13_32755109     AAsi    T    C        0      0        2 
  13  chr13_32755109     AKia    T    C        0      0        2 
  13  chr13_32755109     AOna    T    C        0      0        2 
  13  chr13_32755109     ASom    T    C        0      0        2 
  13  chr13_32755109     HCab    T    C        0      0        2 
  13  chr13_32755109     HPrz    T    C        0      0        2 
  13  chr13_32755109     ZBoe    T    C        0      0        2 
  13  chr13_32755109     ZGre    T    C        1      2        2 
  13  chr13_32755109     ZHar    T    C        0      0        2 
  13  chr13_32755109   Sample    T    C        0      0        2 
  13  chr13_32756237     AAsi    G    C        0      0        2 
  13  chr13_32756237     AKia    G    C        0      0        2 
  13  chr13_32756237     AOna    G    C        0      0        2 
  13  chr13_32756237     ASom    G    C        0      0        2 
  13  chr13_32756237     HCab    G    C        1      2        2 
  13  chr13_32756237     HPrz    G    C        1      2        2 
  13  chr13_32756237     ZBoe    G    C        0      0        2 
  13  chr13_32756237     ZGre    G    C        0      0        2 
  13  chr13_32756237     ZHar    G    C        0      0        2 
  13  chr13_32756237   Sample    G    C        1      2        2 
  13  chr13_32756818     AAsi    A    G        1      2        2 
  13  chr13_32756818     AKia    A    G        0      0        2 
  13  chr13_32756818     AOna    A    G        1      2        2 
  13  chr13_32756818     ASom    A    G        1      2        2 
  13  chr13_32756818     HCab    A    G        0      0        2 
  13  chr13_32756818     HPrz    A    G        0      0        2 
  13  chr13_32756818     ZBoe    A    G        0      0        2 
  13  chr13_32756818     ZGre    A    G        0      0        2 
  13  chr13_32756818     ZHar    A    G        0      0        2 
  13  chr13_32756818   Sample    A    G        0      0        2 
  13  chr13_32757165     AAsi    T    C        0      0        2 
  13  chr13_32757165     AKia    T    C        1      2        2 
  13  chr13_32757165     AOna    T    C        0      0        2 
  13  chr13_32757165     ASom    T    C        0      0        2 
  13  chr13_32757165     HCab    T    C        0      0        2 
  13  chr13_32757165     HPrz    T    C        0      0        2 
  13  chr13_32757165     ZBoe    T    C        0      0        2 
  13  chr13_32757165     ZGre    T    C        0      0        2 
  13  chr13_32757165     ZHar    T    C        0      0        2 
  13  chr13_32757165   Sample    T    C        1      2        2 
  13  chr13_32765505     AAsi    G    A        0      0        2 
  13  chr13_32765505     AKia    G    A        0      0        2 
  13  chr13_32765505     AOna    G    A        0      0        2 
  13  chr13_32765505     ASom    G    A        0      0        2 
  13  chr13_32765505     HCab    G    A        0      0        2 
  13  chr13_32765505     HPrz    G    A        0      0        2 
  13  chr13_32765505     ZBoe    G    A        0      0        2 
  13  chr13_32765505     ZGre    G    A        0      0        2 
  13  chr13_32765505     ZHar    G    A      0.5      1        2 
  13  chr13_32765505   Sample    G    A        0      0        2 
  13  chr13_32767930     AAsi    A    G        0      0        2 
  13  chr13_32767930     AKia    A    G        0      0        2 
  13  chr13_32767930     AOna    A    G        0      0        2 
  13  chr13_32767930     ASom    A    G        0      0        2 
  13  chr13_32767930     HCab    A    G        1      2        2 
  13  chr13_32767930     HPrz    A    G        1      2        2 
  13  chr13_32767930     ZBoe    A    G        0      0        2 
  13  chr13_32767930     ZGre    A    G        0      0        2 
  13  chr13_32767930     ZHar    A    G        0      0        2 
  13  chr13_32767930   Sample    A    G        1      2        2 
  13  chr13_32778437     AAsi    C    T        0      0        2 
  13  chr13_32778437     AKia    C    T        0      0        2 
  13  chr13_32778437     AOna    C    T        0      0        2 
  13  chr13_32778437     ASom    C    T        0      0        2 
  13  chr13_32778437     HCab    C    T        0      0        2 
  13  chr13_32778437     HPrz    C    T        0      0        2 
  13  chr13_32778437     ZBoe    C    T        0      0        2 
  13  chr13_32778437     ZGre    C    T        0      0        2 
  13  chr13_32778437     ZHar    C    T        1      2        2 
  13  chr13_32778437   Sample    C    T        0      0        2 
  13  chr13_32789667     AAsi    C    T        1      2        2 
  13  chr13_32789667     AKia    C    T        0      0        2 
  13  chr13_32789667     AOna    C    T        0      0        2 
  13  chr13_32789667     ASom    C    T        1      2        2 
  13  chr13_32789667     HCab    C    T        0      0        2 
  13  chr13_32789667     HPrz    C    T        0      0        2 
  13  chr13_32789667     ZBoe    C    T        0      0        2 
  13  chr13_32789667     ZGre    C    T        0      0        2 
  13  chr13_32789667     ZHar    C    T        0      0        2 
  13  chr13_32789667   Sample    C    T        0      0        2 
  13  chr13_32793297     AAsi    T    C        0      0        2 
  13  chr13_32793297     AKia    T    C        0      0        2 
  13  chr13_32793297     AOna    T    C        0      0        2 
  13  chr13_32793297     ASom    T    C        0      0        2 
  13  chr13_32793297     HCab    T    C        0      0        2 
  13  chr13_32793297     HPrz    T    C        0      0        2 
  13  chr13_32793297     ZBoe    T    C        0      0        2 
  13  chr13_32793297     ZGre    T    C        0      0        2 
  13  chr13_32793297     ZHar    T    C        1      2        2 
  13  chr13_32793297   Sample    T    C        0      0        2 
  13  chr13_32795114     AAsi    T    C        0      0        2 
  13  chr13_32795114     AKia    T    C        0      0        2 
  13  chr13_32795114     AOna    T    C        0      0        2 
  13  chr13_32795114     ASom    T    C        0      0        2 
  13  chr13_32795114     HCab    T    C        0      0        2 
  13  chr13_32795114     HPrz    T    C        0      0        2 
  13  chr13_32795114     ZBoe    T    C        1      2        2 
  13  chr13_32795114     ZGre    T    C        0      0        2 
  13  chr13_32795114     ZHar    T    C        0      0        2 
  13  chr13_32795114   Sample    T    C        0      0        2 
  13  chr13_32795621     AAsi    T    C        0      0        2 
  13  chr13_32795621     AKia    T    C      0.5      1        2 
  13  chr13_32795621     AOna    T    C        0      0        2 
  13  chr13_32795621     ASom    T    C        0      0        2 
  13  chr13_32795621     HCab    T    C        0      0        2 
  13  chr13_32795621     HPrz    T    C        0      0        2 
  13  chr13_32795621     ZBoe    T    C        0      0        2 
  13  chr13_32795621     ZGre    T    C        0      0        2 
  13  chr13_32795621     ZHar    T    C        0      0        2 
  13  chr13_32795621   Sample    T    C        0      0        2 
  13  chr13_32804524     AAsi    G    A        0      0        2 
  13  chr13_32804524     AKia    G    A        0      0        2 
  13  chr13_32804524     AOna    G    A        0      0        2 
  13  chr13_32804524     ASom    G    A        0      0        2 
  13  chr13_32804524     HCab    G    A        0      0        2 
  13  chr13_32804524     HPrz    G    A        0      0        2 
  13  chr13_32804524     ZBoe    G    A        0      0        2 
  13  chr13_32804524     ZGre    G    A      0.5      1        2 
  13  chr13_32804524     ZHar    G    A        0      0        2 
  13  chr13_32804524   Sample    G    A        0      0        2 
  13  chr13_32807093     AAsi    A    T        0      0        2 
  13  chr13_32807093     AKia    A    T        0      0        2 
  13  chr13_32807093     AOna    A    T        0      0        2 
  13  chr13_32807093     ASom    A    T        0      0        2 
  13  chr13_32807093     HCab    A    T        0      0        2 
  13  chr13_32807093     HPrz    A    T        0      0        2 
  13  chr13_32807093     ZBoe    A    T        0      0        2 
  13  chr13_32807093     ZGre    A    T      0.5      1        2 
  13  chr13_32807093     ZHar    A    T        0      0        2 
  13  chr13_32807093   Sample    A    T        0      0        2 
  13  chr13_32816978     AAsi    A    G        0      0        2 
  13  chr13_32816978     AKia    A    G        0      0        2 
  13  chr13_32816978     AOna    A    G        0      0        2 
  13  chr13_32816978     ASom    A    G        0      0        2 
  13  chr13_32816978     HCab    A    G        0      0        2 
  13  chr13_32816978     HPrz    A    G        0      0        2 
  13  chr13_32816978     ZBoe    A    G        0      0        2 
  13  chr13_32816978     ZGre    A    G        0      0        2 
  13  chr13_32816978     ZHar    A    G        1      2        2 
  13  chr13_32816978   Sample    A    G        0      0        2 
  13  chr13_32818822     AAsi    A    G        0      0        2 
  13  chr13_32818822     AKia    A    G        0      0        2 
  13  chr13_32818822     AOna    A    G        0      0        2 
  13  chr13_32818822     ASom    A    G        0      0        2 
  13  chr13_32818822     HCab    A    G        0      0        2 
  13  chr13_32818822     HPrz    A    G        0      0        2 
  13  chr13_32818822     ZBoe    A    G      0.5      1        2 
  13  chr13_32818822     ZGre    A    G        0      0        2 
  13  chr13_32818822     ZHar    A    G        0      0        2 
  13  chr13_32818822   Sample    A    G        0      0        2 
  13  chr13_32819492     AAsi    G    C        0      0        2 
  13  chr13_32819492     AKia    G    C        0      0        2 
  13  chr13_32819492     AOna    G    C        0      0        2 
  13  chr13_32819492     ASom    G    C        0      0        2 
  13  chr13_32819492     HCab    G    C        1      2        2 
  13  chr13_32819492     HPrz    G    C        1      2        2 
  13  chr13_32819492     ZBoe    G    C        0      0        2 
  13  chr13_32819492     ZGre    G    C        0      0        2 
  13  chr13_32819492     ZHar    G    C        0      0        2 
  13  chr13_32819492   Sample    G    C        1      2        2 
  13  chr13_32823392     AAsi    G    A        0      0        2 
  13  chr13_32823392     AKia    G    A        0      0        2 
  13  chr13_32823392     AOna    G    A        0      0        2 
  13  chr13_32823392     ASom    G    A        0      0        2 
  13  chr13_32823392     HCab    G    A        0      0        2 
  13  chr13_32823392     HPrz    G    A        0      0        2 
  13  chr13_32823392     ZBoe    G    A      0.5      1        2 
  13  chr13_32823392     ZGre    G    A        1      2        2 
  13  chr13_32823392     ZHar    G    A        1      2        2 
  13  chr13_32823392   Sample    G    A        0      0        2 
  13  chr13_32824105     AAsi    G    A        0      0        2 
  13  chr13_32824105     AKia    G    A        0      0        2 
  13  chr13_32824105     AOna    G    A      0.5      1        2 
  13  chr13_32824105     ASom    G    A        0      0        2 
  13  chr13_32824105     HCab    G    A        0      0        2 
  13  chr13_32824105     HPrz    G    A        0      0        2 
  13  chr13_32824105     ZBoe    G    A        0      0        2 
  13  chr13_32824105     ZGre    G    A        0      0        2 
  13  chr13_32824105     ZHar    G    A        0      0        2 
  13  chr13_32824105   Sample    G    A        0      0        2 
  13  chr13_32824786     AAsi    G    A        0      0        2 
  13  chr13_32824786     AKia    G    A        0      0        2 
  13  chr13_32824786     AOna    G    A        0      0        2 
  13  chr13_32824786     ASom    G    A        0      0        2 
  13  chr13_32824786     HCab    G    A        0      0        2 
  13  chr13_32824786     HPrz    G    A        0      0        2 
  13  chr13_32824786     ZBoe    G    A      0.5      1        2 
  13  chr13_32824786     ZGre    G    A        0      0        2 
  13  chr13_32824786     ZHar    G    A        0      0        2 
  13  chr13_32824786   Sample    G    A        0      0        2 
  13  chr13_32835190     AAsi    A    G        0      0        2 
  13  chr13_32835190     AKia    A    G        0      0        2 
  13  chr13_32835190     AOna    A    G        0      0        2 
  13  chr13_32835190     ASom    A    G        0      0        2 
  13  chr13_32835190     HCab    A    G        0      0        2 
  13  chr13_32835190     HPrz    A    G        0      0        2 
  13  chr13_32835190     ZBoe    A    G        0      0        2 
  13  chr13_32835190     ZGre    A    G        0      0        2 
  13  chr13_32835190     ZHar    A    G      0.5      1        2 
  13  chr13_32835190   Sample    A    G        0      0        2 
  13  chr13_32849473     AAsi    T    C        1      2        2 
  13  chr13_32849473     AKia    T    C        0      0        2 
  13  chr13_32849473     AOna    T    C        0      0        2 
  13  chr13_32849473     ASom    T    C        1      2        2 
  13  chr13_32849473     HCab    T    C        0      0        2 
  13  chr13_32849473     HPrz    T    C        0      0        2 
  13  chr13_32849473     ZBoe    T    C        0      0        2 
  13  chr13_32849473     ZGre    T    C        0      0        2 
  13  chr13_32849473     ZHar    T    C        0      0        2 
  13  chr13_32849473   Sample    T    C        0      0        2 
  13  chr13_32856737     AAsi    G    A        1      2        2 
  13  chr13_32856737     AKia    G    A        0      0        2 
  13  chr13_32856737     AOna    G    A        0      0        2 
  13  chr13_32856737     ASom    G    A        1      2        2 
  13  chr13_32856737     HCab    G    A        0      0        2 
  13  chr13_32856737     HPrz    G    A        0      0        2 
  13  chr13_32856737     ZBoe    G    A        0      0        2 
  13  chr13_32856737     ZGre    G    A        0      0        2 
  13  chr13_32856737     ZHar    G    A        0      0        2 
  13  chr13_32856737   Sample    G    A        0      0        2 
  13  chr13_32862376     AAsi    T    C        1      2        2 
  13  chr13_32862376     AKia    T    C        0      0        2 
  13  chr13_32862376     AOna    T    C        0      0        2 
  13  chr13_32862376     ASom    T    C      0.5      1        2 
  13  chr13_32862376     HCab    T    C        0      0        2 
  13  chr13_32862376     HPrz    T    C        0      0        2 
  13  chr13_32862376     ZBoe    T    C      0.5      1        2 
  13  chr13_32862376     ZGre    T    C        0      0        2 
  13  chr13_32862376     ZHar    T    C        0      0        2 
  13  chr13_32862376   Sample    T    C        0      0        2 
  13  chr13_32864131     AAsi    T    C        0      0        2 
  13  chr13_32864131     AKia    T    C        0      0        2 
  13  chr13_32864131     AOna    T    C        0      0        2 
  13  chr13_32864131     ASom    T    C        0      0        2 
  13  chr13_32864131     HCab    T    C        0      0        2 
  13  chr13_32864131     HPrz    T    C        0      0        2 
  13  chr13_32864131     ZBoe    T    C      0.5      1        2 
  13  chr13_32864131     ZGre    T    C        0      0        2 
  13  chr13_32864131     ZHar    T    C        0      0        2 
  13  chr13_32864131   Sample    T    C        0      0        2 
  13  chr13_32867946     AAsi    A    G        0      0        2 
  13  chr13_32867946     AKia    A    G        0      0        2 
  13  chr13_32867946     AOna    A    G        0      0        2 
  13  chr13_32867946     ASom    A    G        0      0        2 
  13  chr13_32867946     HCab    A    G        0      0        2 
  13  chr13_32867946     HPrz    A    G        0      0        2 
  13  chr13_32867946     ZBoe    A    G      0.5      1        2 
  13  chr13_32867946     ZGre    A    G        0      0        2 
  13  chr13_32867946     ZHar    A    G        0      0        2 
  13  chr13_32867946   Sample    A    G        0      0        2 
  13  chr13_32870046     AAsi    G    A        0      0        2 
  13  chr13_32870046     AKia    G    A        0      0        2 
  13  chr13_32870046     AOna    G    A        0      0        2 
  13  chr13_32870046     ASom    G    A        0      0        2 
  13  chr13_32870046     HCab    G    A        0      0        2 
  13  chr13_32870046     HPrz    G    A        0      0        2 
  13  chr13_32870046     ZBoe    G    A        0      0        2 
  13  chr13_32870046     ZGre    G    A        0      0        2 
  13  chr13_32870046     ZHar    G    A        1      2        2 
  13  chr13_32870046   Sample    G    A        0      0        2 
  13  chr13_32870603     AAsi    C    G        0      0        2 
  13  chr13_32870603     AKia    C    G        1      2        2 
  13  chr13_32870603     AOna    C    G        1      2        2 
  13  chr13_32870603     ASom    C    G        0      0        2 
  13  chr13_32870603     HCab    C    G        0      0        2 
  13  chr13_32870603     HPrz    C    G        0      0        2 
  13  chr13_32870603     ZBoe    C    G        0      0        2 
  13  chr13_32870603     ZGre    C    G        0      0        2 
  13  chr13_32870603     ZHar    C    G        0      0        2 
  13  chr13_32870603   Sample    C    G        0      0        2 
  13  chr13_32877996     AAsi    T    G        0      0        2 
  13  chr13_32877996     AKia    T    G        0      0        2 
  13  chr13_32877996     AOna    T    G        0      0        2 
  13  chr13_32877996     ASom    T    G        0      0        2 
  13  chr13_32877996     HCab    T    G        0      0        2 
  13  chr13_32877996     HPrz    T    G        0      0        2 
  13  chr13_32877996     ZBoe    T    G        0      0        2 
  13  chr13_32877996     ZGre    T    G        0      0        2 
  13  chr13_32877996     ZHar    T    G      0.5      1        2 
  13  chr13_32877996   Sample    T    G        0      0        2 
  13  chr13_32879406     AAsi    C    T        1      2        2 
  13  chr13_32879406     AKia    C    T        0      0        2 
  13  chr13_32879406     AOna    C    T        0      0        2 
  13  chr13_32879406     ASom    C    T        0      0        2 
  13  chr13_32879406     HCab    C    T        0      0        2 
  13  chr13_32879406     HPrz    C    T        0      0        2 
  13  chr13_32879406     ZBoe    C    T        0      0        2 
  13  chr13_32879406     ZGre    C    T        0      0        2 
  13  chr13_32879406     ZHar    C    T        0      0        2 
  13  chr13_32879406   Sample    C    T        0      0        2 
  13  chr13_32905812     AAsi    A    G        0      0        2 
  13  chr13_32905812     AKia    A    G        0      0        2 
  13  chr13_32905812     AOna    A    G        0      0        2 
  13  chr13_32905812     ASom    A    G        0      0        2 
  13  chr13_32905812     HCab    A    G        0      0        2 
  13  chr13_32905812     HPrz    A    G        0      0        2 
  13  chr13_32905812     ZBoe    A    G        0      0        2 
  13  chr13_32905812     ZGre    A    G        0      0        2 
  13  chr13_32905812     ZHar    A    G      0.5      1        2 
  13  chr13_32905812   Sample    A    G        0      0        2 
  13  chr13_32908951     AAsi    G    A        0      0        2 
  13  chr13_32908951     AKia    G    A        0      0        2 
  13  chr13_32908951     AOna    G    A        0      0        2 
  13  chr13_32908951     ASom    G    A        0      0        2 
  13  chr13_32908951     HCab    G    A        1      2        2 
  13  chr13_32908951     HPrz    G    A        1      2        2 
  13  chr13_32908951     ZBoe    G    A        0      0        2 
  13  chr13_32908951     ZGre    G    A        0      0        2 
  13  chr13_32908951     ZHar    G    A        0      0        2 
  13  chr13_32908951   Sample    G    A        1      2        2 
  13  chr13_32917692     AAsi    G    A        0      0        2 
  13  chr13_32917692     AKia    G    A        0      0        2 
  13  chr13_32917692     AOna    G    A        0      0        2 
  13  chr13_32917692     ASom    G    A        0      0        2 
  13  chr13_32917692     HCab    G    A        1      2        2 
  13  chr13_32917692     HPrz    G    A        1      2        2 
  13  chr13_32917692     ZBoe    G    A        0      0        2 
  13  chr13_32917692     ZGre    G    A        0      0        2 
  13  chr13_32917692     ZHar    G    A        0      0        2 
  13  chr13_32917692   Sample    G    A        1      2        2 
  13  chr13_32921747     AAsi    A    G        0      0        2 
  13  chr13_32921747     AKia    A    G      0.5      1        2 
  13  chr13_32921747     AOna    A    G        0      0        2 
  13  chr13_32921747     ASom    A    G        0      0        2 
  13  chr13_32921747     HCab    A    G        0      0        2 
  13  chr13_32921747     HPrz    A    G        0      0        2 
  13  chr13_32921747     ZBoe    A    G        0      0        2 
  13  chr13_32921747     ZGre    A    G        0      0        2 
  13  chr13_32921747     ZHar    A    G        0      0        2 
  13  chr13_32921747   Sample    A    G        0      0        2 
  13  chr13_32931501     AAsi    C    G        0      0        2 
  13  chr13_32931501     AKia    C    G        0      0        2 
  13  chr13_32931501     AOna    C    G        0      0        2 
  13  chr13_32931501     ASom    C    G        0      0        2 
  13  chr13_32931501     HCab    C    G        1      2        2 
  13  chr13_32931501     HPrz    C    G        1      2        2 
  13  chr13_32931501     ZBoe    C    G        0      0        2 
  13  chr13_32931501     ZGre    C    G        0      0        2 
  13  chr13_32931501     ZHar    C    G        0      0        2 
  13  chr13_32931501   Sample    C    G        1      2        2 
  13  chr13_32947663     AAsi    G    C        0      0        2 
  13  chr13_32947663     AKia    G    C        0      0        2 
  13  chr13_32947663     AOna    G    C        0      0        2 
  13  chr13_32947663     ASom    G    C        0      0        2 
  13  chr13_32947663     HCab    G    C        0      0        2 
  13  chr13_32947663     HPrz    G    C        0      0        2 
  13  chr13_32947663     ZBoe    G    C        1      2        2 
  13  chr13_32947663     ZGre    G    C        0      0        2 
  13  chr13_32947663     ZHar    G    C        0      0        2 
  13  chr13_32947663   Sample    G    C        0      0        2 
  13  chr13_32948947     AAsi    T    C        1      2        2 
  13  chr13_32948947     AKia    T    C        1      2        2 
  13  chr13_32948947     AOna    T    C        1      2        2 
  13  chr13_32948947     ASom    T    C        1      2        2 
  13  chr13_32948947     HCab    T    C        0      0        2 
  13  chr13_32948947     HPrz    T    C        0      0        2 
  13  chr13_32948947     ZBoe    T    C        0      0        2 
  13  chr13_32948947     ZGre    T    C      0.5      1        2 
  13  chr13_32948947     ZHar    T    C        0      0        2 
  13  chr13_32948947   Sample    T    C        0      0        2 
  13  chr13_32957745     AAsi    G    A        0      0        2 
  13  chr13_32957745     AKia    G    A        0      0        2 
  13  chr13_32957745     AOna    G    A        0      0        2 
  13  chr13_32957745     ASom    G    A        0      0        2 
  13  chr13_32957745     HCab    G    A        0      0        2 
  13  chr13_32957745     HPrz    G    A        0      0        2 
  13  chr13_32957745     ZBoe    G    A        0      0        2 
  13  chr13_32957745     ZGre    G    A      0.5      1        2 
  13  chr13_32957745     ZHar    G    A        0      0        2 
  13  chr13_32957745   Sample    G    A        0      0        2 
  13  chr13_32972269     AAsi    G    T        1      2        2 
  13  chr13_32972269     AKia    G    T        0      0        2 
  13  chr13_32972269     AOna    G    T        1      2        2 
  13  chr13_32972269     ASom    G    T      0.5      1        2 
  13  chr13_32972269     HCab    G    T        0      0        2 
  13  chr13_32972269     HPrz    G    T        0      0        2 
  13  chr13_32972269     ZBoe    G    T        0      0        2 
  13  chr13_32972269     ZGre    G    T        0      0        2 
  13  chr13_32972269     ZHar    G    T        0      0        2 
  13  chr13_32972269   Sample    G    T        0      0        2 
  13  chr13_32974849     AAsi    A    G        0      0        2 
  13  chr13_32974849     AKia    A    G        0      0        2 
  13  chr13_32974849     AOna    A    G        0      0        2 
  13  chr13_32974849     ASom    A    G        0      0        2 
  13  chr13_32974849     HCab    A    G        0      0        2 
  13  chr13_32974849     HPrz    A    G        0      0        2 
  13  chr13_32974849     ZBoe    A    G        0      0        2 
  13  chr13_32974849     ZGre    A    G      0.5      1        2 
  13  chr13_32974849     ZHar    A    G        0      0        2 
  13  chr13_32974849   Sample    A    G        0      0        2 
  13  chr13_32982568     AAsi    A    G        0      0        2 
  13  chr13_32982568     AKia    A    G        0      0        2 
  13  chr13_32982568     AOna    A    G        0      0        2 
  13  chr13_32982568     ASom    A    G        0      0        2 
  13  chr13_32982568     HCab    A    G        0      0        2 
  13  chr13_32982568     HPrz    A    G        0      0        2 
  13  chr13_32982568     ZBoe    A    G        1      2        2 
  13  chr13_32982568     ZGre    A    G        1      2        2 
  13  chr13_32982568     ZHar    A    G        1      2        2 
  13  chr13_32982568   Sample    A    G        0      0        2 
  13  chr13_32984867     AAsi    T    C        0      0        2 
  13  chr13_32984867     AKia    T    C        0      0        2 
  13  chr13_32984867     AOna    T    C        0      0        2 
  13  chr13_32984867     ASom    T    C        0      0        2 
  13  chr13_32984867     HCab    T    C        1      2        2 
  13  chr13_32984867     HPrz    T    C        1      2        2 
  13  chr13_32984867     ZBoe    T    C        0      0        2 
  13  chr13_32984867     ZGre    T    C        0      0        2 
  13  chr13_32984867     ZHar    T    C        0      0        2 
  13  chr13_32984867   Sample    T    C        1      2        2 
  13  chr13_32996401     AAsi    C    G        0      0        2 
  13  chr13_32996401     AKia    C    G        0      0        2 
  13  chr13_32996401     AOna    C    G        0      0        2 
  13  chr13_32996401     ASom    C    G        0      0        2 
  13  chr13_32996401     HCab    C    G        1      2        2 
  13  chr13_32996401     HPrz    C    G        1      2        2 
  13  chr13_32996401     ZBoe    C    G        0      0        2 
  13  chr13_32996401     ZGre    C    G        0      0        2 
  13  chr13_32996401     ZHar    C    G        0      0        2 
  13  chr13_32996401   Sample    C    G        1      2        2 
  13  chr13_32997462     AAsi    G    A        0      0        2 
  13  chr13_32997462     AKia    G    A        0      0        2 
  13  chr13_32997462     AOna    G    A        0      0        2 
  13  chr13_32997462     ASom    G    A        0      0        2 
  13  chr13_32997462     HCab    G    A        0      0        2 
  13  chr13_32997462     HPrz    G    A        0      0        2 
  13  chr13_32997462     ZBoe    G    A        1      2        2 
  13  chr13_32997462     ZGre    G    A        0      0        2 
  13  chr13_32997462     ZHar    G    A        0      0        2 
  13  chr13_32997462   Sample    G    A        0      0        2 
  13  chr13_32998944     AAsi    C    G        1      2        2 
  13  chr13_32998944     AKia    C    G        0      0        2 
  13  chr13_32998944     AOna    C    G        1      2        2 
  13  chr13_32998944     ASom    C    G        1      2        2 
  13  chr13_32998944     HCab    C    G        0      0        2 
  13  chr13_32998944     HPrz    C    G        0      0        2 
  13  chr13_32998944     ZBoe    C    G        0      0        2 
  13  chr13_32998944     ZGre    C    G        0      0        2 
  13  chr13_32998944     ZHar    C    G        0      0        2 
  13  chr13_32998944   Sample    C    G        0      0        2 
  13  chr13_33001239     AAsi    A    C        1      2        2 
  13  chr13_33001239     AKia    A    C        0      0        2 
  13  chr13_33001239     AOna    A    C        0      0        2 
  13  chr13_33001239     ASom    A    C        1      2        2 
  13  chr13_33001239     HCab    A    C        1      2        2 
  13  chr13_33001239     HPrz    A    C        1      2        2 
  13  chr13_33001239     ZBoe    A    C        0      0        2 
  13  chr13_33001239     ZGre    A    C        0      0        2 
  13  chr13_33001239     ZHar    A    C        0      0        2 
  13  chr13_33001239   Sample    A    C        1      2        2 
  13  chr13_33024352     AAsi    T    C        0      0        2 
  13  chr13_33024352     AKia    T    C        0      0        2 
  13  chr13_33024352     AOna    T    C      0.5      1        2 
  13  chr13_33024352     ASom    T    C        0      0        2 
  13  chr13_33024352     HCab    T    C        1      2        2 
  13  chr13_33024352     HPrz    T    C        1      2        2 
  13  chr13_33024352     ZBoe    T    C        0      0        2 
  13  chr13_33024352     ZGre    T    C        0      0        2 
  13  chr13_33024352     ZHar    T    C        0      0        2 
  13  chr13_33024352   Sample    T    C        1      2        2 
  13  chr13_33027862     AAsi    A    G        0      0        2 
  13  chr13_33027862     AKia    A    G        0      0        2 
  13  chr13_33027862     AOna    A    G        0      0        2 
  13  chr13_33027862     ASom    A    G        0      0        2 
  13  chr13_33027862     HCab    A    G        0      0        2 
  13  chr13_33027862     HPrz    A    G        0      0        2 
  13  chr13_33027862     ZBoe    A    G        0      0        2 
  13  chr13_33027862     ZGre    A    G        1      2        2 
  13  chr13_33027862     ZHar    A    G        0      0        2 
  13  chr13_33027862   Sample    A    G        0      0        2 
  13  chr13_33033307     AAsi    T    G        0      0        2 
  13  chr13_33033307     AKia    T    G        0      0        2 
  13  chr13_33033307     AOna    T    G        0      0        2 
  13  chr13_33033307     ASom    T    G        0      0        2 
  13  chr13_33033307     HCab    T    G        0      0        2 
  13  chr13_33033307     HPrz    T    G      0.5      1        2 
  13  chr13_33033307     ZBoe    T    G        0      0        2 
  13  chr13_33033307     ZGre    T    G        0      0        2 
  13  chr13_33033307     ZHar    T    G        0      0        2 
  13  chr13_33033307   Sample    T    G        0      0        2 
  13  chr13_33033498     AAsi    T    C        0      0        2 
  13  chr13_33033498     AKia    T    C        0      0        2 
  13  chr13_33033498     AOna    T    C        0      0        2 
  13  chr13_33033498     ASom    T    C        0      0        2 
  13  chr13_33033498     HCab    T    C        0      0        2 
  13  chr13_33033498     HPrz    T    C        0      0        2 
  13  chr13_33033498     ZBoe    T    C        0      0        2 
  13  chr13_33033498     ZGre    T    C        0      0        2 
  13  chr13_33033498     ZHar    T    C      0.5      1        2 
  13  chr13_33033498   Sample    T    C        0      0        2 
  13  chr13_33033910     AAsi    A    G        0      0        2 
  13  chr13_33033910     AKia    A    G        0      0        2 
  13  chr13_33033910     AOna    A    G      0.5      1        2 
  13  chr13_33033910     ASom    A    G        0      0        2 
  13  chr13_33033910     HCab    A    G        0      0        2 
  13  chr13_33033910     HPrz    A    G        0      0        2 
  13  chr13_33033910     ZBoe    A    G        0      0        2 
  13  chr13_33033910     ZGre    A    G        0      0        2 
  13  chr13_33033910     ZHar    A    G        0      0        2 
  13  chr13_33033910   Sample    A    G        0      0        2 
  13  chr13_33038169     AAsi    T    C        0      0        2 
  13  chr13_33038169     AKia    T    C        0      0        2 
  13  chr13_33038169     AOna    T    C      0.5      1        2 
  13  chr13_33038169     ASom    T    C        0      0        2 
  13  chr13_33038169     HCab    T    C        0      0        2 
  13  chr13_33038169     HPrz    T    C        0      0        2 
  13  chr13_33038169     ZBoe    T    C        0      0        2 
  13  chr13_33038169     ZGre    T    C        0      0        2 
  13  chr13_33038169     ZHar    T    C        0      0        2 
  13  chr13_33038169   Sample    T    C        0      0        2 
  13  chr13_33039281     AAsi    A    G        0      0        2 
  13  chr13_33039281     AKia    A    G        1      2        2 
  13  chr13_33039281     AOna    A    G        0      0        2 
  13  chr13_33039281     ASom    A    G        0      0        2 
  13  chr13_33039281     HCab    A    G        0      0        2 
  13  chr13_33039281     HPrz    A    G        0      0        2 
  13  chr13_33039281     ZBoe    A    G        1      2        2 
  13  chr13_33039281     ZGre    A    G        1      2        2 
  13  chr13_33039281     ZHar    A    G        1      2        2 
  13  chr13_33039281   Sample    A    G        0      0        2 
  13  chr13_33039417     AAsi    A    G        0      0        2 
  13  chr13_33039417     AKia    A    G        0      0        2 
  13  chr13_33039417     AOna    A    G        0      0        2 
  13  chr13_33039417     ASom    A    G        0      0        2 
  13  chr13_33039417     HCab    A    G      0.5      1        2 
  13  chr13_33039417     HPrz    A    G        0      0        2 
  13  chr13_33039417     ZBoe    A    G        0      0        2 
  13  chr13_33039417     ZGre    A    G        0      0        2 
  13  chr13_33039417     ZHar    A    G        0      0        2 
  13  chr13_33039417   Sample    A    G        0      0        2 
  13  chr13_33044856     AAsi    G    A        1      2        2 
  13  chr13_33044856     AKia    G    A        0      0        2 
  13  chr13_33044856     AOna    G    A        0      0        2 
  13  chr13_33044856     ASom    G    A        1      2        2 
  13  chr13_33044856     HCab    G    A        1      2        2 
  13  chr13_33044856     HPrz    G    A        1      2        2 
  13  chr13_33044856     ZBoe    G    A        0      0        2 
  13  chr13_33044856     ZGre    G    A        0      0        2 
  13  chr13_33044856     ZHar    G    A        0      0        2 
  13  chr13_33044856   Sample    G    A        1      2        2 
  13  chr13_33047454     AAsi    C    T        0      0        2 
  13  chr13_33047454     AKia    C    T        0      0        2 
  13  chr13_33047454     AOna    C    T        1      2        2 
  13  chr13_33047454     ASom    C    T        0      0        2 
  13  chr13_33047454     HCab    C    T        1      2        2 
  13  chr13_33047454     HPrz    C    T        1      2        2 
  13  chr13_33047454     ZBoe    C    T        0      0        2 
  13  chr13_33047454     ZGre    C    T        0      0        2 
  13  chr13_33047454     ZHar    C    T        0      0        2 
  13  chr13_33047454   Sample    C    T        1      2        2 
  13  chr13_33054158     AAsi    G    C        0      0        2 
  13  chr13_33054158     AKia    G    C        0      0        2 
  13  chr13_33054158     AOna    G    C        0      0        2 
  13  chr13_33054158     ASom    G    C        0      0        2 
  13  chr13_33054158     HCab    G    C        0      0        2 
  13  chr13_33054158     HPrz    G    C        0      0        2 
  13  chr13_33054158     ZBoe    G    C        0      0        2 
  13  chr13_33054158     ZGre    G    C        0      0        2 
  13  chr13_33054158     ZHar    G    C      0.5      1        2 
  13  chr13_33054158   Sample    G    C        0      0        2 
  13  chr13_33057182     AAsi    C    T        1      2        2 
  13  chr13_33057182     AKia    C    T        0      0        2 
  13  chr13_33057182     AOna    C    T        0      0        2 
  13  chr13_33057182     ASom    C    T        1      2        2 
  13  chr13_33057182     HCab    C    T        0      0        2 
  13  chr13_33057182     HPrz    C    T        0      0        2 
  13  chr13_33057182     ZBoe    C    T        0      0        2 
  13  chr13_33057182     ZGre    C    T        0      0        2 
  13  chr13_33057182     ZHar    C    T        0      0        2 
  13  chr13_33057182   Sample    C    T        0      0        2 
  13  chr13_33058968     AAsi    T    C        0      0        2 
  13  chr13_33058968     AKia    T    C        0      0        2 
  13  chr13_33058968     AOna    T    C        0      0        2 
  13  chr13_33058968     ASom    T    C        0      0        2 
  13  chr13_33058968     HCab    T    C        0      0        2 
  13  chr13_33058968     HPrz    T    C        0      0        2 
  13  chr13_33058968     ZBoe    T    C        0      0        2 
  13  chr13_33058968     ZGre    T    C        1      2        2 
  13  chr13_33058968     ZHar    T    C        0      0        2 
  13  chr13_33058968   Sample    T    C        0      0        2 
  13  chr13_33068313     AAsi    T    C        0      0        2 
  13  chr13_33068313     AKia    T    C        0      0        2 
  13  chr13_33068313     AOna    T    C        0      0        2 
  13  chr13_33068313     ASom    T    C        0      0        2 
  13  chr13_33068313     HCab    T    C        0      0        2 
  13  chr13_33068313     HPrz    T    C        0      0        2 
  13  chr13_33068313     ZBoe    T    C      0.5      1        2 
  13  chr13_33068313     ZGre    T    C        0      0        2 
  13  chr13_33068313     ZHar    T    C        0      0        2 
  13  chr13_33068313   Sample    T    C        0      0        2 
  13  chr13_33072426     AAsi    T    G        0      0        2 
  13  chr13_33072426     AKia    T    G        1      2        2 
  13  chr13_33072426     AOna    T    G        1      2        2 
  13  chr13_33072426     ASom    T    G        0      0        2 
  13  chr13_33072426     HCab    T    G        0      0        2 
  13  chr13_33072426     HPrz    T    G        0      0        2 
  13  chr13_33072426     ZBoe    T    G        0      0        2 
  13  chr13_33072426     ZGre    T    G        1      2        2 
  13  chr13_33072426     ZHar    T    G        1      2        2 
  13  chr13_33072426   Sample    T    G        0      0        2 
  13  chr13_33074319     AAsi    C    T        0      0        2 
  13  chr13_33074319     AKia    C    T        0      0        2 
  13  chr13_33074319     AOna    C    T        0      0        2 
  13  chr13_33074319     ASom    C    T        0      0        2 
  13  chr13_33074319     HCab    C    T        0      0        2 
  13  chr13_33074319     HPrz    C    T        0      0        2 
  13  chr13_33074319     ZBoe    C    T      0.5      1        2 
  13  chr13_33074319     ZGre    C    T        1      2        2 
  13  chr13_33074319     ZHar    C    T        0      0        2 
  13  chr13_33074319   Sample    C    T        0      0        2 
  13  chr13_33079082     AAsi    A    T        0      0        2 
  13  chr13_33079082     AKia    A    T        0      0        2 
  13  chr13_33079082     AOna    A    T        0      0        2 
  13  chr13_33079082     ASom    A    T        0      0        2 
  13  chr13_33079082     HCab    A    T        0      0        2 
  13  chr13_33079082     HPrz    A    T        0      0        2 
  13  chr13_33079082     ZBoe    A    T        0      0        2 
  13  chr13_33079082     ZGre    A    T      0.5      1        2 
  13  chr13_33079082     ZHar    A    T        0      0        2 
  13  chr13_33079082   Sample    A    T        0      0        2 
  13  chr13_33081453     AAsi    A    G        0      0        2 
  13  chr13_33081453     AKia    A    G        0      0        2 
  13  chr13_33081453     AOna    A    G        0      0        2 
  13  chr13_33081453     ASom    A    G        0      0        2 
  13  chr13_33081453     HCab    A    G        1      2        2 
  13  chr13_33081453     HPrz    A    G        1      2        2 
  13  chr13_33081453     ZBoe    A    G        0      0        2 
  13  chr13_33081453     ZGre    A    G        0      0        2 
  13  chr13_33081453     ZHar    A    G        0      0        2 
  13  chr13_33081453   Sample    A    G        1      2        2 
  13  chr13_33082199     AAsi    G    A        0      0        2 
  13  chr13_33082199     AKia    G    A        0      0        2 
  13  chr13_33082199     AOna    G    A        0      0        2 
  13  chr13_33082199     ASom    G    A        0      0        2 
  13  chr13_33082199     HCab    G    A        1      2        2 
  13  chr13_33082199     HPrz    G    A        1      2        2 
  13  chr13_33082199     ZBoe    G    A        0      0        2 
  13  chr13_33082199     ZGre    G    A        0      0        2 
  13  chr13_33082199     ZHar    G    A        0      0        2 
  13  chr13_33082199   Sample    G    A        1      2        2 
  13  chr13_33083716     AAsi    G    T        1      2        2 
  13  chr13_33083716     AKia    G    T        0      0        2 
  13  chr13_33083716     AOna    G    T        0      0        2 
  13  chr13_33083716     ASom    G    T        1      2        2 
  13  chr13_33083716     HCab    G    T        0      0        2 
  13  chr13_33083716     HPrz    G    T        0      0        2 
  13  chr13_33083716     ZBoe    G    T        0      0        2 
  13  chr13_33083716     ZGre    G    T        0      0        2 
  13  chr13_33083716     ZHar    G    T        0      0        2 
  13  chr13_33083716   Sample    G    T        0      0        2 
  13  chr13_33084150     AAsi    A    G        0      0        2 
  13  chr13_33084150     AKia    A    G        0      0        2 
  13  chr13_33084150     AOna    A    G        0      0        2 
  13  chr13_33084150     ASom    A    G        0      0        2 
  13  chr13_33084150     HCab    A    G        0      0        2 
  13  chr13_33084150     HPrz    A    G        0      0        2 
  13  chr13_33084150     ZBoe    A    G        0      0        2 
  13  chr13_33084150     ZGre    A    G      0.5      1        2 
  13  chr13_33084150     ZHar    A    G        0      0        2 
  13  chr13_33084150   Sample    A    G        0      0        2 
  13  chr13_33090705     AAsi    A    G        0      0        2 
  13  chr13_33090705     AKia    A    G        0      0        2 
  13  chr13_33090705     AOna    A    G        0      0        2 
  13  chr13_33090705     ASom    A    G        0      0        2 
  13  chr13_33090705     HCab    A    G      0.5      1        2 
  13  chr13_33090705     HPrz    A    G        0      0        2 
  13  chr13_33090705     ZBoe    A    G        0      0        2 
  13  chr13_33090705     ZGre    A    G        0      0        2 
  13  chr13_33090705     ZHar    A    G        0      0        2 
  13  chr13_33090705   Sample    A    G        0      0        2 
  13  chr13_33091278     AAsi    A    G        0      0        2 
  13  chr13_33091278     AKia    A    G        0      0        2 
  13  chr13_33091278     AOna    A    G        0      0        2 
  13  chr13_33091278     ASom    A    G        0      0        2 
  13  chr13_33091278     HCab    A    G        0      0        2 
  13  chr13_33091278     HPrz    A    G      0.5      1        2 
  13  chr13_33091278     ZBoe    A    G        0      0        2 
  13  chr13_33091278     ZGre    A    G        0      0        2 
  13  chr13_33091278     ZHar    A    G        0      0        2 
  13  chr13_33091278   Sample    A    G        1      2        2 
  13  chr13_33096239     AAsi    C    T        0      0        2 
  13  chr13_33096239     AKia    C    T        0      0        2 
  13  chr13_33096239     AOna    C    T        0      0        2 
  13  chr13_33096239     ASom    C    T        0      0        2 
  13  chr13_33096239     HCab    C    T        1      2        2 
  13  chr13_33096239     HPrz    C    T        1      2        2 
  13  chr13_33096239     ZBoe    C    T        0      0        2 
  13  chr13_33096239     ZGre    C    T        0      0        2 
  13  chr13_33096239     ZHar    C    T        0      0        2 
  13  chr13_33096239   Sample    C    T        1      2        2 
  13  chr13_33096448     AAsi    A    G        1      2        2 
  13  chr13_33096448     AKia    A    G        0      0        2 
  13  chr13_33096448     AOna    A    G        0      0        2 
  13  chr13_33096448     ASom    A    G        1      2        2 
  13  chr13_33096448     HCab    A    G        0      0        2 
  13  chr13_33096448     HPrz    A    G        0      0        2 
  13  chr13_33096448     ZBoe    A    G        0      0        2 
  13  chr13_33096448     ZGre    A    G        0      0        2 
  13  chr13_33096448     ZHar    A    G        0      0        2 
  13  chr13_33096448   Sample    A    G        0      0        2 
  13  chr13_33099188     AAsi    T    C        0      0        2 
  13  chr13_33099188     AKia    T    C        0      0        2 
  13  chr13_33099188     AOna    T    C        0      0        2 
  13  chr13_33099188     ASom    T    C        0      0        2 
  13  chr13_33099188     HCab    T    C        0      0        2 
  13  chr13_33099188     HPrz    T    C        0      0        2 
  13  chr13_33099188     ZBoe    T    C        0      0        2 
  13  chr13_33099188     ZGre    T    C      0.5      1        2 
  13  chr13_33099188     ZHar    T    C        0      0        2 
  13  chr13_33099188   Sample    T    C        0      0        2 
  13  chr13_33101027     AAsi    T    C        0      0        2 
  13  chr13_33101027     AKia    T    C        0      0        2 
  13  chr13_33101027     AOna    T    C      0.5      1        2 
  13  chr13_33101027     ASom    T    C        0      0        2 
  13  chr13_33101027     HCab    T    C        1      2        2 
  13  chr13_33101027     HPrz    T    C        1      2        2 
  13  chr13_33101027     ZBoe    T    C      0.5      1        2 
  13  chr13_33101027     ZGre    T    C        0      0        2 
  13  chr13_33101027     ZHar    T    C        0      0        2 
  13  chr13_33101027   Sample    T    C        1      2        2 
  13  chr13_33109590     AAsi    T    C        0      0        2 
  13  chr13_33109590     AKia    T    C        0      0        2 
  13  chr13_33109590     AOna    T    C        0      0        2 
  13  chr13_33109590     ASom    T    C        0      0        2 
  13  chr13_33109590     HCab    T    C        0      0        2 
  13  chr13_33109590     HPrz    T    C        0      0        2 
  13  chr13_33109590     ZBoe    T    C      0.5      1        2 
  13  chr13_33109590     ZGre    T    C        0      0        2 
  13  chr13_33109590     ZHar    T    C        0      0        2 
  13  chr13_33109590   Sample    T    C        0      0        2 
  13  chr13_33111380     AAsi    T    C        0      0        2 
  13  chr13_33111380     AKia    T    C        0      0        2 
  13  chr13_33111380     AOna    T    C        1      2        2 
  13  chr13_33111380     ASom    T    C        0      0        2 
  13  chr13_33111380     HCab    T    C        0      0        2 
  13  chr13_33111380     HPrz    T    C        0      0        2 
  13  chr13_33111380     ZBoe    T    C        1      2        2 
  13  chr13_33111380     ZGre    T    C        1      2        2 
  13  chr13_33111380     ZHar    T    C        1      2        2 
  13  chr13_33111380   Sample    T    C        0      0        2 
  13  chr13_33114962     AAsi    T    C        1      2        2 
  13  chr13_33114962     AKia    T    C        0      0        2 
  13  chr13_33114962     AOna    T    C        0      0        2 
  13  chr13_33114962     ASom    T    C        1      2        2 
  13  chr13_33114962     HCab    T    C        0      0        2 
  13  chr13_33114962     HPrz    T    C        0      0        2 
  13  chr13_33114962     ZBoe    T    C        0      0        2 
  13  chr13_33114962     ZGre    T    C        0      0        2 
  13  chr13_33114962     ZHar    T    C        0      0        2 
  13  chr13_33114962   Sample    T    C        0      0        2 
  13  chr13_33123945     AAsi    G    A        0      0        2 
  13  chr13_33123945     AKia    G    A        0      0        2 
  13  chr13_33123945     AOna    G    A        0      0        2 
  13  chr13_33123945     ASom    G    A        0      0        2 
  13  chr13_33123945     HCab    G    A        1      2        2 
  13  chr13_33123945     HPrz    G    A        1      2        2 
  13  chr13_33123945     ZBoe    G    A        0      0        2 
  13  chr13_33123945     ZGre    G    A        0      0        2 
  13  chr13_33123945     ZHar    G    A        0      0        2 
  13  chr13_33123945   Sample    G    A        1      2        2 
  13  chr13_33125081     AAsi    C    T        1      2        2 
  13  chr13_33125081     AKia    C    T        0      0        2 
  13  chr13_33125081     AOna    C    T        0      0        2 
  13  chr13_33125081     ASom    C    T        1      2        2 
  13  chr13_33125081     HCab    C    T        1      2        2 
  13  chr13_33125081     HPrz    C    T        1      2        2 
  13  chr13_33125081     ZBoe    C    T        0      0        2 
  13  chr13_33125081     ZGre    C    T        0      0        2 
  13  chr13_33125081     ZHar    C    T        0      0        2 
  13  chr13_33125081   Sample    C    T        1      2        2 
  13  chr13_33126360     AAsi    T    C        0      0        2 
  13  chr13_33126360     AKia    T    C        0      0        2 
  13  chr13_33126360     AOna    T    C        1      2        2 
  13  chr13_33126360     ASom    T    C        0      0        2 
  13  chr13_33126360     HCab    T    C        0      0        2 
  13  chr13_33126360     HPrz    T    C        0      0        2 
  13  chr13_33126360     ZBoe    T    C        0      0        2 
  13  chr13_33126360     ZGre    T    C        0      0        2 
  13  chr13_33126360     ZHar    T    C        0      0        2 
  13  chr13_33126360   Sample    T    C        0      0        2 
  13  chr13_33130930     AAsi    C    G        0      0        2 
  13  chr13_33130930     AKia    C    G      0.5      1        2 
  13  chr13_33130930     AOna    C    G        1      2        2 
  13  chr13_33130930     ASom    C    G        0      0        2 
  13  chr13_33130930     HCab    C    G        0      0        2 
  13  chr13_33130930     HPrz    C    G        0      0        2 
  13  chr13_33130930     ZBoe    C    G        0      0        2 
  13  chr13_33130930     ZGre    C    G        0      0        2 
  13  chr13_33130930     ZHar    C    G        0      0        2 
  13  chr13_33130930   Sample    C    G        0      0        2 
  13  chr13_33133308     AAsi    G    A        0      0        2 
  13  chr13_33133308     AKia    G    A        0      0        2 
  13  chr13_33133308     AOna    G    A        0      0        2 
  13  chr13_33133308     ASom    G    A        0      0        2 
  13  chr13_33133308     HCab    G    A        0      0        2 
  13  chr13_33133308     HPrz    G    A        0      0        2 
  13  chr13_33133308     ZBoe    G    A        0      0        2 
  13  chr13_33133308     ZGre    G    A        1      2        2 
  13  chr13_33133308     ZHar    G    A        0      0        2 
  13  chr13_33133308   Sample    G    A        0      0        2 
  13  chr13_33135551     AAsi    A    G        0      0        2 
  13  chr13_33135551     AKia    A    G      0.5      1        2 
  13  chr13_33135551     AOna    A    G        0      0        2 
  13  chr13_33135551     ASom    A    G        0      0        2 
  13  chr13_33135551     HCab    A    G        0      0        2 
  13  chr13_33135551     HPrz    A    G        0      0        2 
  13  chr13_33135551     ZBoe    A    G        0      0        2 
  13  chr13_33135551     ZGre    A    G        0      0        2 
  13  chr13_33135551     ZHar    A    G        0      0        2 
  13  chr13_33135551   Sample    A    G        0      0        2 
  13  chr13_33144878     AAsi    T    G        0      0        2 
  13  chr13_33144878     AKia    T    G        0      0        2 
  13  chr13_33144878     AOna    T    G        0      0        2 
  13  chr13_33144878     ASom    T    G        0      0        2 
  13  chr13_33144878     HCab    T    G      0.5      1        2 
  13  chr13_33144878     HPrz    T    G        1      2        2 
  13  chr13_33144878     ZBoe    T    G        0      0        2 
  13  chr13_33144878     ZGre    T    G        0      0        2 
  13  chr13_33144878     ZHar    T    G        0      0        2 
  13  chr13_33144878   Sample    T    G        1      2        2 
  13  chr13_33145022     AAsi    A    G        0      0        2 
  13  chr13_33145022     AKia    A    G        0      0        2 
  13  chr13_33145022     AOna    A    G        0      0        2 
  13  chr13_33145022     ASom    A    G        0      0        2 
  13  chr13_33145022     HCab    A    G        1      2        2 
  13  chr13_33145022     HPrz    A    G        1      2        2 
  13  chr13_33145022     ZBoe    A    G        0      0        2 
  13  chr13_33145022     ZGre    A    G        0      0        2 
  13  chr13_33145022     ZHar    A    G        0      0        2 
  13  chr13_33145022   Sample    A    G        1      2        2 
  13  chr13_33151179     AAsi    A    G        0      0        2 
  13  chr13_33151179     AKia    A    G        1      2        2 
  13  chr13_33151179     AOna    A    G        1      2        2 
  13  chr13_33151179     ASom    A    G        0      0        2 
  13  chr13_33151179     HCab    A    G        0      0        2 
  13  chr13_33151179     HPrz    A    G        0      0        2 
  13  chr13_33151179     ZBoe    A    G        0      0        2 
  13  chr13_33151179     ZGre    A    G        0      0        2 
  13  chr13_33151179     ZHar    A    G        0      0        2 
  13  chr13_33151179   Sample    A    G        0      0        2 
  13  chr13_33151460     AAsi    C    T        0      0        2 
  13  chr13_33151460     AKia    C    T        0      0        2 
  13  chr13_33151460     AOna    C    T        0      0        2 
  13  chr13_33151460     ASom    C    T        0      0        2 
  13  chr13_33151460     HCab    C    T        1      2        2 
  13  chr13_33151460     HPrz    C    T        1      2        2 
  13  chr13_33151460     ZBoe    C    T        0      0        2 
  13  chr13_33151460     ZGre    C    T        0      0        2 
  13  chr13_33151460     ZHar    C    T        0      0        2 
  13  chr13_33151460   Sample    C    T        1      2        2 
  13  chr13_33155570     AAsi    T    G        0      0        2 
  13  chr13_33155570     AKia    T    G        0      0        2 
  13  chr13_33155570     AOna    T    G        0      0        2 
  13  chr13_33155570     ASom    T    G        0      0        2 
  13  chr13_33155570     HCab    T    G        1      2        2 
  13  chr13_33155570     HPrz    T    G        1      2        2 
  13  chr13_33155570     ZBoe    T    G        0      0        2 
  13  chr13_33155570     ZGre    T    G        0      0        2 
  13  chr13_33155570     ZHar    T    G        0      0        2 
  13  chr13_33155570   Sample    T    G        1      2        2 
  13  chr13_33156175     AAsi    C    A        0      0        2 
  13  chr13_33156175     AKia    C    A        0      0        2 
  13  chr13_33156175     AOna    C    A        0      0        2 
  13  chr13_33156175     ASom    C    A        0      0        2 
  13  chr13_33156175     HCab    C    A        1      2        2 
  13  chr13_33156175     HPrz    C    A        1      2        2 
  13  chr13_33156175     ZBoe    C    A        0      0        2 
  13  chr13_33156175     ZGre    C    A        0      0        2 
  13  chr13_33156175     ZHar    C    A        0      0        2 
  13  chr13_33156175   Sample    C    A        1      2        2 
  13  chr13_33158630     AAsi    C    T        0      0        2 
  13  chr13_33158630     AKia    C    T        0      0        2 
  13  chr13_33158630     AOna    C    T        0      0        2 
  13  chr13_33158630     ASom    C    T        0      0        2 
  13  chr13_33158630     HCab    C    T        1      2        2 
  13  chr13_33158630     HPrz    C    T        1      2        2 
  13  chr13_33158630     ZBoe    C    T        0      0        2 
  13  chr13_33158630     ZGre    C    T        0      0        2 
  13  chr13_33158630     ZHar    C    T        0      0        2 
  13  chr13_33158630   Sample    C    T        1      2        2 
  13  chr13_33179160     AAsi    T    C        0      0        2 
  13  chr13_33179160     AKia    T    C        0      0        2 
  13  chr13_33179160     AOna    T    C        0      0        2 
  13  chr13_33179160     ASom    T    C        0      0        2 
  13  chr13_33179160     HCab    T    C        1      2        2 
  13  chr13_33179160     HPrz    T    C        1      2        2 
  13  chr13_33179160     ZBoe    T    C        0      0        2 
  13  chr13_33179160     ZGre    T    C        0      0        2 
  13  chr13_33179160     ZHar    T    C        0      0        2 
  13  chr13_33179160   Sample    T    C        1      2        2 
  13  chr13_33181966     AAsi    T    G        0      0        2 
  13  chr13_33181966     AKia    T    G        0      0        2 
  13  chr13_33181966     AOna    T    G        0      0        2 
  13  chr13_33181966     ASom    T    G        0      0        2 
  13  chr13_33181966     HCab    T    G        1      2        2 
  13  chr13_33181966     HPrz    T    G        0      0        2 
  13  chr13_33181966     ZBoe    T    G        0      0        2 
  13  chr13_33181966     ZGre    T    G        0      0        2 
  13  chr13_33181966     ZHar    T    G        0      0        2 
  13  chr13_33181966   Sample    T    G        0      0        2 
  13  chr13_33187499     AAsi    T    A        0      0        2 
  13  chr13_33187499     AKia    T    A        0      0        2 
  13  chr13_33187499     AOna    T    A        0      0        2 
  13  chr13_33187499     ASom    T    A        0      0        2 
  13  chr13_33187499     HCab    T    A        1      2        2 
  13  chr13_33187499     HPrz    T    A        1      2        2 
  13  chr13_33187499     ZBoe    T    A        0      0        2 
  13  chr13_33187499     ZGre    T    A        0      0        2 
  13  chr13_33187499     ZHar    T    A        0      0        2 
  13  chr13_33187499   Sample    T    A        1      2        2 
  13  chr13_33191462     AAsi    G    A        0      0        2 
  13  chr13_33191462     AKia    G    A        0      0        2 
  13  chr13_33191462     AOna    G    A        0      0        2 
  13  chr13_33191462     ASom    G    A        0      0        2 
  13  chr13_33191462     HCab    G    A        1      2        2 
  13  chr13_33191462     HPrz    G    A        1      2        2 
  13  chr13_33191462     ZBoe    G    A        0      0        2 
  13  chr13_33191462     ZGre    G    A        0      0        2 
  13  chr13_33191462     ZHar    G    A        0      0        2 
  13  chr13_33191462   Sample    G    A        1      2        2 
  13  chr13_33191583     AAsi    A    G        0      0        2 
  13  chr13_33191583     AKia    A    G        0      0        2 
  13  chr13_33191583     AOna    A    G        0      0        2 
  13  chr13_33191583     ASom    A    G        0      0        2 
  13  chr13_33191583     HCab    A    G        0      0        2 
  13  chr13_33191583     HPrz    A    G      0.5      1        2 
  13  chr13_33191583     ZBoe    A    G        0      0        2 
  13  chr13_33191583     ZGre    A    G        0      0        2 
  13  chr13_33191583     ZHar    A    G        0      0        2 
  13  chr13_33191583   Sample    A    G        1      2        2 
  13  chr13_33192383     AAsi    T    C        0      0        2 
  13  chr13_33192383     AKia    T    C        0      0        2 
  13  chr13_33192383     AOna    T    C        0      0        2 
  13  chr13_33192383     ASom    T    C        0      0        2 
  13  chr13_33192383     HCab    T    C        0      0        2 
  13  chr13_33192383     HPrz    T    C        0      0        2 
  13  chr13_33192383     ZBoe    T    C        1      2        2 
  13  chr13_33192383     ZGre    T    C        1      2        2 
  13  chr13_33192383     ZHar    T    C        1      2        2 
  13  chr13_33192383   Sample    T    C        0      0        2 
  13  chr13_33193920     AAsi    C    T        0      0        2 
  13  chr13_33193920     AKia    C    T        1      2        2 
  13  chr13_33193920     AOna    C    T        0      0        2 
  13  chr13_33193920     ASom    C    T        0      0        2 
  13  chr13_33193920     HCab    C    T        0      0        2 
  13  chr13_33193920     HPrz    C    T        0      0        2 
  13  chr13_33193920     ZBoe    C    T        0      0        2 
  13  chr13_33193920     ZGre    C    T        0      0        2 
  13  chr13_33193920     ZHar    C    T        0      0        2 
  13  chr13_33193920   Sample    C    T        0      0        2 
  13  chr13_33196883     AAsi    A    G        0      0        2 
  13  chr13_33196883     AKia    A    G        0      0        2 
  13  chr13_33196883     AOna    A    G        0      0        2 
  13  chr13_33196883     ASom    A    G        0      0        2 
  13  chr13_33196883     HCab    A    G        1      2        2 
  13  chr13_33196883     HPrz    A    G        1      2        2 
  13  chr13_33196883     ZBoe    A    G        0      0        2 
  13  chr13_33196883     ZGre    A    G        0      0        2 
  13  chr13_33196883     ZHar    A    G        0      0        2 
  13  chr13_33196883   Sample    A    G        1      2        2 
  13  chr13_33203581     AAsi    C    T        0      0        2 
  13  chr13_33203581     AKia    C    T        0      0        2 
  13  chr13_33203581     AOna    C    T        0      0        2 
  13  chr13_33203581     ASom    C    T        0      0        2 
  13  chr13_33203581     HCab    C    T        0      0        2 
  13  chr13_33203581     HPrz    C    T        0      0        2 
  13  chr13_33203581     ZBoe    C    T        1      2        2 
  13  chr13_33203581     ZGre    C    T        1      2        2 
  13  chr13_33203581     ZHar    C    T        1      2        2 
  13  chr13_33203581   Sample    C    T        0      0        2 
  13  chr13_33207064     AAsi    T    G        0      0        2 
  13  chr13_33207064     AKia    T    G        0      0        2 
  13  chr13_33207064     AOna    T    G        0      0        2 
  13  chr13_33207064     ASom    T    G        0      0        2 
  13  chr13_33207064     HCab    T    G        0      0        2 
  13  chr13_33207064     HPrz    T    G        0      0        2 
  13  chr13_33207064     ZBoe    T    G        0      0        2 
  13  chr13_33207064     ZGre    T    G        1      2        2 
  13  chr13_33207064     ZHar    T    G        0      0        2 
  13  chr13_33207064   Sample    T    G        0      0        2 
  13  chr13_33217466     AAsi    C    T        0      0        2 
  13  chr13_33217466     AKia    C    T        0      0        2 
  13  chr13_33217466     AOna    C    T        0      0        2 
  13  chr13_33217466     ASom    C    T        0      0        2 
  13  chr13_33217466     HCab    C    T        0      0        2 
  13  chr13_33217466     HPrz    C    T        0      0        2 
  13  chr13_33217466     ZBoe    C    T      0.5      1        2 
  13  chr13_33217466     ZGre    C    T        0      0        2 
  13  chr13_33217466     ZHar    C    T        0      0        2 
  13  chr13_33217466   Sample    C    T        0      0        2 
  13  chr13_33222268     AAsi    A    G        0      0        2 
  13  chr13_33222268     AKia    A    G        0      0        2 
  13  chr13_33222268     AOna    A    G        1      2        2 
  13  chr13_33222268     ASom    A    G        0      0        2 
  13  chr13_33222268     HCab    A    G        0      0        2 
  13  chr13_33222268     HPrz    A    G        0      0        2 
  13  chr13_33222268     ZBoe    A    G        0      0        2 
  13  chr13_33222268     ZGre    A    G        0      0        2 
  13  chr13_33222268     ZHar    A    G        0      0        2 
  13  chr13_33222268   Sample    A    G        0      0        2 
  13  chr13_33222898     AAsi    T    C        0      0        2 
  13  chr13_33222898     AKia    T    C        0      0        2 
  13  chr13_33222898     AOna    T    C        0      0        2 
  13  chr13_33222898     ASom    T    C        0      0        2 
  13  chr13_33222898     HCab    T    C        0      0        2 
  13  chr13_33222898     HPrz    T    C        0      0        2 
  13  chr13_33222898     ZBoe    T    C        1      2        2 
  13  chr13_33222898     ZGre    T    C        1      2        2 
  13  chr13_33222898     ZHar    T    C        1      2        2 
  13  chr13_33222898   Sample    T    C        0      0        2 
  13  chr13_33225067     AAsi    T    C        0      0        2 
  13  chr13_33225067     AKia    T    C        0      0        2 
  13  chr13_33225067     AOna    T    C        0      0        2 
  13  chr13_33225067     ASom    T    C        0      0        2 
  13  chr13_33225067     HCab    T    C        0      0        2 
  13  chr13_33225067     HPrz    T    C        0      0        2 
  13  chr13_33225067     ZBoe    T    C        0      0        2 
  13  chr13_33225067     ZGre    T    C        1      2        2 
  13  chr13_33225067     ZHar    T    C        0      0        2 
  13  chr13_33225067   Sample    T    C        0      0        2 
  13  chr13_33229157     AAsi    C    G        1      2        2 
  13  chr13_33229157     AKia    C    G        0      0        2 
  13  chr13_33229157     AOna    C    G        0      0        2 
  13  chr13_33229157     ASom    C    G        0      0        2 
  13  chr13_33229157     HCab    C    G        0      0        2 
  13  chr13_33229157     HPrz    C    G        0      0        2 
  13  chr13_33229157     ZBoe    C    G        0      0        2 
  13  chr13_33229157     ZGre    C    G        0      0        2 
  13  chr13_33229157     ZHar    C    G        0      0        2 
  13  chr13_33229157   Sample    C    G        0      0        2 
  13  chr13_33233529     AAsi    T    C        1      2        2 
  13  chr13_33233529     AKia    T    C        0      0        2 
  13  chr13_33233529     AOna    T    C        0      0        2 
  13  chr13_33233529     ASom    T    C        0      0        2 
  13  chr13_33233529     HCab    T    C        0      0        2 
  13  chr13_33233529     HPrz    T    C        0      0        2 
  13  chr13_33233529     ZBoe    T    C        0      0        2 
  13  chr13_33233529     ZGre    T    C        0      0        2 
  13  chr13_33233529     ZHar    T    C        0      0        2 
  13  chr13_33233529   Sample    T    C        0      0        2 
  13  chr13_33238707     AAsi    T    C        0      0        2 
  13  chr13_33238707     AKia    T    C        0      0        2 
  13  chr13_33238707     AOna    T    C        1      2        2 
  13  chr13_33238707     ASom    T    C        0      0        2 
  13  chr13_33238707     HCab    T    C        0      0        2 
  13  chr13_33238707     HPrz    T    C        0      0        2 
  13  chr13_33238707     ZBoe    T    C        0      0        2 
  13  chr13_33238707     ZGre    T    C        0      0        2 
  13  chr13_33238707     ZHar    T    C        0      0        2 
  13  chr13_33238707   Sample    T    C        0      0        2 
  13  chr13_33247443     AAsi    C    T        0      0        2 
  13  chr13_33247443     AKia    C    T        0      0        2 
  13  chr13_33247443     AOna    C    T        0      0        2 
  13  chr13_33247443     ASom    C    T        0      0        2 
  13  chr13_33247443     HCab    C    T        0      0        2 
  13  chr13_33247443     HPrz    C    T        0      0        2 
  13  chr13_33247443     ZBoe    C    T      0.5      1        2 
  13  chr13_33247443     ZGre    C    T        0      0        2 
  13  chr13_33247443     ZHar    C    T        1      2        2 
  13  chr13_33247443   Sample    C    T        0      0        2 
  13  chr13_33257584     AAsi    C    T        0      0        2 
  13  chr13_33257584     AKia    C    T        0      0        2 
  13  chr13_33257584     AOna    C    T        0      0        2 
  13  chr13_33257584     ASom    C    T        0      0        2 
  13  chr13_33257584     HCab    C    T        0      0        2 
  13  chr13_33257584     HPrz    C    T      0.5      1        2 
  13  chr13_33257584     ZBoe    C    T        0      0        2 
  13  chr13_33257584     ZGre    C    T        0      0        2 
  13  chr13_33257584     ZHar    C    T        0      0        2 
  13  chr13_33257584   Sample    C    T        0      0        2 
  13  chr13_33259864     AAsi    T    C        0      0        2 
  13  chr13_33259864     AKia    T    C        0      0        2 
  13  chr13_33259864     AOna    T    C        0      0        2 
  13  chr13_33259864     ASom    T    C        0      0        2 
  13  chr13_33259864     HCab    T    C        0      0        2 
  13  chr13_33259864     HPrz    T    C        0      0        2 
  13  chr13_33259864     ZBoe    T    C        0      0        2 
  13  chr13_33259864     ZGre    T    C      0.5      1        2 
  13  chr13_33259864     ZHar    T    C        0      0        2 
  13  chr13_33259864   Sample    T    C        0      0        2 
  13  chr13_33263592     AAsi    T    C        0      0        2 
  13  chr13_33263592     AKia    T    C        0      0        2 
  13  chr13_33263592     AOna    T    C        0      0        2 
  13  chr13_33263592     ASom    T    C        1      2        2 
  13  chr13_33263592     HCab    T    C        0      0        2 
  13  chr13_33263592     HPrz    T    C        0      0        2 
  13  chr13_33263592     ZBoe    T    C        0      0        2 
  13  chr13_33263592     ZGre    T    C        0      0        2 
  13  chr13_33263592     ZHar    T    C        0      0        2 
  13  chr13_33263592   Sample    T    C        0      0        2 
  13  chr13_33268424     AAsi    G    A        0      0        2 
  13  chr13_33268424     AKia    G    A        0      0        2 
  13  chr13_33268424     AOna    G    A        0      0        2 
  13  chr13_33268424     ASom    G    A        0      0        2 
  13  chr13_33268424     HCab    G    A        1      2        2 
  13  chr13_33268424     HPrz    G    A        1      2        2 
  13  chr13_33268424     ZBoe    G    A        0      0        2 
  13  chr13_33268424     ZGre    G    A        0      0        2 
  13  chr13_33268424     ZHar    G    A        0      0        2 
  13  chr13_33268424   Sample    G    A        1      2        2 
  13  chr13_33271356     AAsi    A    G        0      0        2 
  13  chr13_33271356     AKia    A    G        0      0        2 
  13  chr13_33271356     AOna    A    G        0      0        2 
  13  chr13_33271356     ASom    A    G        0      0        2 
  13  chr13_33271356     HCab    A    G        1      2        2 
  13  chr13_33271356     HPrz    A    G        0      0        2 
  13  chr13_33271356     ZBoe    A    G        0      0        2 
  13  chr13_33271356     ZGre    A    G        0      0        2 
  13  chr13_33271356     ZHar    A    G        0      0        2 
  13  chr13_33271356   Sample    A    G        1      2        2 
  13  chr13_33271640     AAsi    T    C        0      0        2 
  13  chr13_33271640     AKia    T    C        0      0        2 
  13  chr13_33271640     AOna    T    C        0      0        2 
  13  chr13_33271640     ASom    T    C        0      0        2 
  13  chr13_33271640     HCab    T    C        1      2        2 
  13  chr13_33271640     HPrz    T    C        1      2        2 
  13  chr13_33271640     ZBoe    T    C        0      0        2 
  13  chr13_33271640     ZGre    T    C        0      0        2 
  13  chr13_33271640     ZHar    T    C        0      0        2 
  13  chr13_33271640   Sample    T    C        1      2        2 
  13  chr13_33272605     AAsi    A    G        0      0        2 
  13  chr13_33272605     AKia    A    G        0      0        2 
  13  chr13_33272605     AOna    A    G        0      0        2 
  13  chr13_33272605     ASom    A    G        0      0        2 
  13  chr13_33272605     HCab    A    G        1      2        2 
  13  chr13_33272605     HPrz    A    G        1      2        2 
  13  chr13_33272605     ZBoe    A    G        0      0        2 
  13  chr13_33272605     ZGre    A    G        0      0        2 
  13  chr13_33272605     ZHar    A    G        0      0        2 
  13  chr13_33272605   Sample    A    G        1      2        2 
  13  chr13_33272845     AAsi    T    G        0      0        2 
  13  chr13_33272845     AKia    T    G        0      0        2 
  13  chr13_33272845     AOna    T    G        0      0        2 
  13  chr13_33272845     ASom    T    G        0      0        2 
  13  chr13_33272845     HCab    T    G        0      0        2 
  13  chr13_33272845     HPrz    T    G        0      0        2 
  13  chr13_33272845     ZBoe    T    G      0.5      1        2 
  13  chr13_33272845     ZGre    T    G        0      0        2 
  13  chr13_33272845     ZHar    T    G        0      0        2 
  13  chr13_33272845   Sample    T    G        0      0        2 
  13  chr13_33277269     AAsi    C    G        0      0        2 
  13  chr13_33277269     AKia    C    G        1      2        2 
  13  chr13_33277269     AOna    C    G        0      0        2 
  13  chr13_33277269     ASom    C    G        0      0        2 
  13  chr13_33277269     HCab    C    G        0      0        2 
  13  chr13_33277269     HPrz    C    G        0      0        2 
  13  chr13_33277269     ZBoe    C    G        0      0        2 
  13  chr13_33277269     ZGre    C    G        0      0        2 
  13  chr13_33277269     ZHar    C    G        0      0        2 
  13  chr13_33277269   Sample    C    G        0      0        2 
  13  chr13_33278913     AAsi    A    G        0      0        2 
  13  chr13_33278913     AKia    A    G      0.5      1        2 
  13  chr13_33278913     AOna    A    G        0      0        2 
  13  chr13_33278913     ASom    A    G        0      0        2 
  13  chr13_33278913     HCab    A    G        0      0        2 
  13  chr13_33278913     HPrz    A    G        0      0        2 
  13  chr13_33278913     ZBoe    A    G        0      0        2 
  13  chr13_33278913     ZGre    A    G        0      0        2 
  13  chr13_33278913     ZHar    A    G        0      0        2 
  13  chr13_33278913   Sample    A    G        0      0        2 
  13  chr13_33286431     AAsi    T    G        0      0        2 
  13  chr13_33286431     AKia    T    G        0      0        2 
  13  chr13_33286431     AOna    T    G        0      0        2 
  13  chr13_33286431     ASom    T    G        0      0        2 
  13  chr13_33286431     HCab    T    G        1      2        2 
  13  chr13_33286431     HPrz    T    G      0.5      1        2 
  13  chr13_33286431     ZBoe    T    G        0      0        2 
  13  chr13_33286431     ZGre    T    G        0      0        2 
  13  chr13_33286431     ZHar    T    G        0      0        2 
  13  chr13_33286431   Sample    T    G        0      0        2 
  13  chr13_33287286     AAsi    T    C        0      0        2 
  13  chr13_33287286     AKia    T    C        0      0        2 
  13  chr13_33287286     AOna    T    C        0      0        2 
  13  chr13_33287286     ASom    T    C      0.5      1        2 
  13  chr13_33287286     HCab    T    C        0      0        2 
  13  chr13_33287286     HPrz    T    C        0      0        2 
  13  chr13_33287286     ZBoe    T    C        0      0        2 
  13  chr13_33287286     ZGre    T    C        0      0        2 
  13  chr13_33287286     ZHar    T    C        0      0        2 
  13  chr13_33287286   Sample    T    C        0      0        2 
  13  chr13_33289002     AAsi    A    G        0      0        2 
  13  chr13_33289002     AKia    A    G        0      0        2 
  13  chr13_33289002     AOna    A    G        0      0        2 
  13  chr13_33289002     ASom    A    G        1      2        2 
  13  chr13_33289002     HCab    A    G        0      0        2 
  13  chr13_33289002     HPrz    A    G        0      0        2 
  13  chr13_33289002     ZBoe    A    G        0      0        2 
  13  chr13_33289002     ZGre    A    G        0      0        2 
  13  chr13_33289002     ZHar    A    G        0      0        2 
  13  chr13_33289002   Sample    A    G        0      0        2 
  13  chr13_33289546     AAsi    A    G        0      0        2 
  13  chr13_33289546     AKia    A    G        0      0        2 
  13  chr13_33289546     AOna    A    G        0      0        2 
  13  chr13_33289546     ASom    A    G        0      0        2 
  13  chr13_33289546     HCab    A    G        0      0        2 
  13  chr13_33289546     HPrz    A    G        0      0        2 
  13  chr13_33289546     ZBoe    A    G        0      0        2 
  13  chr13_33289546     ZGre    A    G      0.5      1        2 
  13  chr13_33289546     ZHar    A    G        0      0        2 
  13  chr13_33289546   Sample    A    G        0      0        2 
  13  chr13_33291744     AAsi    T    C        0      0        2 
  13  chr13_33291744     AKia    T    C        0      0        2 
  13  chr13_33291744     AOna    T    C        0      0        2 
  13  chr13_33291744     ASom    T    C        0      0        2 
  13  chr13_33291744     HCab    T    C        1      2        2 
  13  chr13_33291744     HPrz    T    C        1      2        2 
  13  chr13_33291744     ZBoe    T    C        0      0        2 
  13  chr13_33291744     ZGre    T    C        0      0        2 
  13  chr13_33291744     ZHar    T    C        0      0        2 
  13  chr13_33291744   Sample    T    C        1      2        2 
  13  chr13_33292831     AAsi    T    C        0      0        2 
  13  chr13_33292831     AKia    T    C        0      0        2 
  13  chr13_33292831     AOna    T    C        0      0        2 
  13  chr13_33292831     ASom    T    C      0.5      1        2 
  13  chr13_33292831     HCab    T    C        0      0        2 
  13  chr13_33292831     HPrz    T    C        0      0        2 
  13  chr13_33292831     ZBoe    T    C        0      0        2 
  13  chr13_33292831     ZGre    T    C        0      0        2 
  13  chr13_33292831     ZHar    T    C        0      0        2 
  13  chr13_33292831   Sample    T    C        0      0        2 
  13  chr13_33296365     AAsi    C    G        0      0        2 
  13  chr13_33296365     AKia    C    G        0      0        2 
  13  chr13_33296365     AOna    C    G        0      0        2 
  13  chr13_33296365     ASom    C    G        0      0        2 
  13  chr13_33296365     HCab    C    G        1      2        2 
  13  chr13_33296365     HPrz    C    G        1      2        2 
  13  chr13_33296365     ZBoe    C    G        0      0        2 
  13  chr13_33296365     ZGre    C    G        0      0        2 
  13  chr13_33296365     ZHar    C    G        0      0        2 
  13  chr13_33296365   Sample    C    G        1      2        2 
  13  chr13_33297316     AAsi    G    C        0      0        2 
  13  chr13_33297316     AKia    G    C        0      0        2 
  13  chr13_33297316     AOna    G    C        1      2        2 
  13  chr13_33297316     ASom    G    C        0      0        2 
  13  chr13_33297316     HCab    G    C        0      0        2 
  13  chr13_33297316     HPrz    G    C        0      0        2 
  13  chr13_33297316     ZBoe    G    C        0      0        2 
  13  chr13_33297316     ZGre    G    C        0      0        2 
  13  chr13_33297316     ZHar    G    C        0      0        2 
  13  chr13_33297316   Sample    G    C        0      0        2 
  13  chr13_33298817     AAsi    T    C        1      2        2 
  13  chr13_33298817     AKia    T    C        0      0        2 
  13  chr13_33298817     AOna    T    C        0      0        2 
  13  chr13_33298817     ASom    T    C        1      2        2 
  13  chr13_33298817     HCab    T    C        0      0        2 
  13  chr13_33298817     HPrz    T    C        0      0        2 
  13  chr13_33298817     ZBoe    T    C        0      0        2 
  13  chr13_33298817     ZGre    T    C        0      0        2 
  13  chr13_33298817     ZHar    T    C        0      0        2 
  13  chr13_33298817   Sample    T    C        0      0        2 
  13  chr13_33299044     AAsi    T    C        0      0        2 
  13  chr13_33299044     AKia    T    C      0.5      1        2 
  13  chr13_33299044     AOna    T    C        0      0        2 
  13  chr13_33299044     ASom    T    C        0      0        2 
  13  chr13_33299044     HCab    T    C        0      0        2 
  13  chr13_33299044     HPrz    T    C        0      0        2 
  13  chr13_33299044     ZBoe    T    C        0      0        2 
  13  chr13_33299044     ZGre    T    C        0      0        2 
  13  chr13_33299044     ZHar    T    C        0      0        2 
  13  chr13_33299044   Sample    T    C        0      0        2 
  13  chr13_33304790     AAsi    T    C        1      2        2 
  13  chr13_33304790     AKia    T    C        0      0        2 
  13  chr13_33304790     AOna    T    C        0      0        2 
  13  chr13_33304790     ASom    T    C        1      2        2 
  13  chr13_33304790     HCab    T    C        0      0        2 
  13  chr13_33304790     HPrz    T    C        0      0        2 
  13  chr13_33304790     ZBoe    T    C        0      0        2 
  13  chr13_33304790     ZGre    T    C        0      0        2 
  13  chr13_33304790     ZHar    T    C        0      0        2 
  13  chr13_33304790   Sample    T    C        0      0        2 
  13  chr13_33305481     AAsi    T    C        0      0        2 
  13  chr13_33305481     AKia    T    C        0      0        2 
  13  chr13_33305481     AOna    T    C        1      2        2 
  13  chr13_33305481     ASom    T    C        0      0        2 
  13  chr13_33305481     HCab    T    C        0      0        2 
  13  chr13_33305481     HPrz    T    C        0      0        2 
  13  chr13_33305481     ZBoe    T    C        0      0        2 
  13  chr13_33305481     ZGre    T    C        0      0        2 
  13  chr13_33305481     ZHar    T    C        0      0        2 
  13  chr13_33305481   Sample    T    C        0      0        2 
  13  chr13_33306838     AAsi    A    G        0      0        2 
  13  chr13_33306838     AKia    A    G        0      0        2 
  13  chr13_33306838     AOna    A    G        0      0        2 
  13  chr13_33306838     ASom    A    G        0      0        2 
  13  chr13_33306838     HCab    A    G        1      2        2 
  13  chr13_33306838     HPrz    A    G        1      2        2 
  13  chr13_33306838     ZBoe    A    G        0      0        2 
  13  chr13_33306838     ZGre    A    G        0      0        2 
  13  chr13_33306838     ZHar    A    G        0      0        2 
  13  chr13_33306838   Sample    A    G        1      2        2 
  13  chr13_33307327     AAsi    G    A        0      0        2 
  13  chr13_33307327     AKia    G    A        0      0        2 
  13  chr13_33307327     AOna    G    A        0      0        2 
  13  chr13_33307327     ASom    G    A        0      0        2 
  13  chr13_33307327     HCab    G    A        1      2        2 
  13  chr13_33307327     HPrz    G    A        1      2        2 
  13  chr13_33307327     ZBoe    G    A        0      0        2 
  13  chr13_33307327     ZGre    G    A        0      0        2 
  13  chr13_33307327     ZHar    G    A        0      0        2 
  13  chr13_33307327   Sample    G    A        1      2        2 
  13  chr13_33308182     AAsi    A    G        0      0        2 
  13  chr13_33308182     AKia    A    G        0      0        2 
  13  chr13_33308182     AOna    A    G        0      0        2 
  13  chr13_33308182     ASom    A    G        0      0        2 
  13  chr13_33308182     HCab    A    G        0      0        2 
  13  chr13_33308182     HPrz    A    G        0      0        2 
  13  chr13_33308182     ZBoe    A    G        0      0        2 
  13  chr13_33308182     ZGre    A    G        1      2        2 
  13  chr13_33308182     ZHar    A    G        0      0        2 
  13  chr13_33308182   Sample    A    G        0      0        2 
  13  chr13_33309721     AAsi    T    C        0      0        2 
  13  chr13_33309721     AKia    T    C        0      0        2 
  13  chr13_33309721     AOna    T    C        1      2        2 
  13  chr13_33309721     ASom    T    C        0      0        2 
  13  chr13_33309721     HCab    T    C        0      0        2 
  13  chr13_33309721     HPrz    T    C        0      0        2 
  13  chr13_33309721     ZBoe    T    C        0      0        2 
  13  chr13_33309721     ZGre    T    C        0      0        2 
  13  chr13_33309721     ZHar    T    C        0      0        2 
  13  chr13_33309721   Sample    T    C        0      0        2 
  13  chr13_33310852     AAsi    G    C        0      0        2 
  13  chr13_33310852     AKia    G    C        0      0        2 
  13  chr13_33310852     AOna    G    C        1      2        2 
  13  chr13_33310852     ASom    G    C        0      0        2 
  13  chr13_33310852     HCab    G    C        0      0        2 
  13  chr13_33310852     HPrz    G    C        0      0        2 
  13  chr13_33310852     ZBoe    G    C        0      0        2 
  13  chr13_33310852     ZGre    G    C        0      0        2 
  13  chr13_33310852     ZHar    G    C        0      0        2 
  13  chr13_33310852   Sample    G    C        0      0        2 
  13  chr13_33311408     AAsi    A    G        0      0        2 
  13  chr13_33311408     AKia    A    G      0.5      1        2 
  13  chr13_33311408     AOna    A    G        0      0        2 
  13  chr13_33311408     ASom    A    G        0      0        2 
  13  chr13_33311408     HCab    A    G        0      0        2 
  13  chr13_33311408     HPrz    A    G        0      0        2 
  13  chr13_33311408     ZBoe    A    G        0      0        2 
  13  chr13_33311408     ZGre    A    G        0      0        2 
  13  chr13_33311408     ZHar    A    G        0      0        2 
  13  chr13_33311408   Sample    A    G        0      0        2 
  13  chr13_33312037     AAsi    A    G        0      0        2 
  13  chr13_33312037     AKia    A    G        0      0        2 
  13  chr13_33312037     AOna    A    G        0      0        2 
  13  chr13_33312037     ASom    A    G        0      0        2 
  13  chr13_33312037     HCab    A    G        0      0        2 
  13  chr13_33312037     HPrz    A    G      0.5      1        2 
  13  chr13_33312037     ZBoe    A    G        0      0        2 
  13  chr13_33312037     ZGre    A    G        0      0        2 
  13  chr13_33312037     ZHar    A    G        0      0        2 
  13  chr13_33312037   Sample    A    G        0      0        2 
  13  chr13_33312514     AAsi    A    G        1      2        2 
  13  chr13_33312514     AKia    A    G        1      2        2 
  13  chr13_33312514     AOna    A    G        1      2        2 
  13  chr13_33312514     ASom    A    G        1      2        2 
  13  chr13_33312514     HCab    A    G        0      0        2 
  13  chr13_33312514     HPrz    A    G        0      0        2 
  13  chr13_33312514     ZBoe    A    G        0      0        2 
  13  chr13_33312514     ZGre    A    G        0      0        2 
  13  chr13_33312514     ZHar    A    G        0      0        2 
  13  chr13_33312514   Sample    A    G        0      0        2 
  13  chr13_33314140     AAsi    T    C        0      0        2 
  13  chr13_33314140     AKia    T    C        0      0        2 
  13  chr13_33314140     AOna    T    C        0      0        2 
  13  chr13_33314140     ASom    T    C        0      0        2 
  13  chr13_33314140     HCab    T    C        0      0        2 
  13  chr13_33314140     HPrz    T    C        0      0        2 
  13  chr13_33314140     ZBoe    T    C      0.5      1        2 
  13  chr13_33314140     ZGre    T    C        0      0        2 
  13  chr13_33314140     ZHar    T    C        0      0        2 
  13  chr13_33314140   Sample    T    C        0      0        2 
  13  chr13_33315685     AAsi    C    T        0      0        2 
  13  chr13_33315685     AKia    C    T        0      0        2 
  13  chr13_33315685     AOna    C    T        0      0        2 
  13  chr13_33315685     ASom    C    T        0      0        2 
  13  chr13_33315685     HCab    C    T        1      2        2 
  13  chr13_33315685     HPrz    C    T        1      2        2 
  13  chr13_33315685     ZBoe    C    T        0      0        2 
  13  chr13_33315685     ZGre    C    T        0      0        2 
  13  chr13_33315685     ZHar    C    T        0      0        2 
  13  chr13_33315685   Sample    C    T        1      2        2 
  13  chr13_33318563     AAsi    A    G        0      0        2 
  13  chr13_33318563     AKia    A    G        0      0        2 
  13  chr13_33318563     AOna    A    G        0      0        2 
  13  chr13_33318563     ASom    A    G        0      0        2 
  13  chr13_33318563     HCab    A    G        0      0        2 
  13  chr13_33318563     HPrz    A    G        0      0        2 
  13  chr13_33318563     ZBoe    A    G        0      0        2 
  13  chr13_33318563     ZGre    A    G        1      2        2 
  13  chr13_33318563     ZHar    A    G        0      0        2 
  13  chr13_33318563   Sample    A    G        0      0        2 
  13  chr13_33319488     AAsi    G    A        0      0        2 
  13  chr13_33319488     AKia    G    A        0      0        2 
  13  chr13_33319488     AOna    G    A        0      0        2 
  13  chr13_33319488     ASom    G    A        0      0        2 
  13  chr13_33319488     HCab    G    A        0      0        2 
  13  chr13_33319488     HPrz    G    A        0      0        2 
  13  chr13_33319488     ZBoe    G    A        1      2        2 
  13  chr13_33319488     ZGre    G    A        0      0        2 
  13  chr13_33319488     ZHar    G    A        0      0        2 
  13  chr13_33319488   Sample    G    A        0      0        2 
  13  chr13_33322274     AAsi    A    G        1      2        2 
  13  chr13_33322274     AKia    A    G        0      0        2 
  13  chr13_33322274     AOna    A    G        0      0        2 
  13  chr13_33322274     ASom    A    G      0.5      1        2 
  13  chr13_33322274     HCab    A    G        0      0        2 
  13  chr13_33322274     HPrz    A    G        0      0        2 
  13  chr13_33322274     ZBoe    A    G        0      0        2 
  13  chr13_33322274     ZGre    A    G        0      0        2 
  13  chr13_33322274     ZHar    A    G        0      0        2 
  13  chr13_33322274   Sample    A    G        0      0        2 
  13  chr13_33327977     AAsi    G    A        0      0        2 
  13  chr13_33327977     AKia    G    A        0      0        2 
  13  chr13_33327977     AOna    G    A        0      0        2 
  13  chr13_33327977     ASom    G    A        0      0        2 
  13  chr13_33327977     HCab    G    A        0      0        2 
  13  chr13_33327977     HPrz    G    A        0      0        2 
  13  chr13_33327977     ZBoe    G    A        1      2        2 
  13  chr13_33327977     ZGre    G    A        0      0        2 
  13  chr13_33327977     ZHar    G    A        0      0        2 
  13  chr13_33327977   Sample    G    A        0      0        2 
  13  chr13_33328078     AAsi    C    G        0      0        2 
  13  chr13_33328078     AKia    C    G        0      0        2 
  13  chr13_33328078     AOna    C    G        0      0        2 
  13  chr13_33328078     ASom    C    G      0.5      1        2 
  13  chr13_33328078     HCab    C    G        0      0        2 
  13  chr13_33328078     HPrz    C    G        0      0        2 
  13  chr13_33328078     ZBoe    C    G        0      0        2 
  13  chr13_33328078     ZGre    C    G        0      0        2 
  13  chr13_33328078     ZHar    C    G        0      0        2 
  13  chr13_33328078   Sample    C    G        0      0        2 
  13  chr13_33334206     AAsi    T    C        0      0        2 
  13  chr13_33334206     AKia    T    C        0      0        2 
  13  chr13_33334206     AOna    T    C        0      0        2 
  13  chr13_33334206     ASom    T    C        0      0        2 
  13  chr13_33334206     HCab    T    C        1      2        2 
  13  chr13_33334206     HPrz    T    C        0      0        2 
  13  chr13_33334206     ZBoe    T    C        0      0        2 
  13  chr13_33334206     ZGre    T    C        0      0        2 
  13  chr13_33334206     ZHar    T    C        0      0        2 
  13  chr13_33334206   Sample    T    C        0      0        2 
  13  chr13_33336608     AAsi    G    C        0      0        2 
  13  chr13_33336608     AKia    G    C        0      0        2 
  13  chr13_33336608     AOna    G    C        0      0        2 
  13  chr13_33336608     ASom    G    C        0      0        2 
  13  chr13_33336608     HCab    G    C        1      2        2 
  13  chr13_33336608     HPrz    G    C        1      2        2 
  13  chr13_33336608     ZBoe    G    C        0      0        2 
  13  chr13_33336608     ZGre    G    C        0      0        2 
  13  chr13_33336608     ZHar    G    C        0      0        2 
  13  chr13_33336608   Sample    G    C        1      2        2 
  13  chr13_33339771     AAsi    T    C        1      2        2 
  13  chr13_33339771     AKia    T    C        0      0        2 
  13  chr13_33339771     AOna    T    C        0      0        2 
  13  chr13_33339771     ASom    T    C        1      2        2 
  13  chr13_33339771     HCab    T    C        0      0        2 
  13  chr13_33339771     HPrz    T    C        0      0        2 
  13  chr13_33339771     ZBoe    T    C        0      0        2 
  13  chr13_33339771     ZGre    T    C        0      0        2 
  13  chr13_33339771     ZHar    T    C        0      0        2 
  13  chr13_33339771   Sample    T    C        0      0        2 
  13  chr13_33347557     AAsi    G    A        0      0        2 
  13  chr13_33347557     AKia    G    A        0      0        2 
  13  chr13_33347557     AOna    G    A        0      0        2 
  13  chr13_33347557     ASom    G    A        0      0        2 
  13  chr13_33347557     HCab    G    A        1      2        2 
  13  chr13_33347557     HPrz    G    A        1      2        2 
  13  chr13_33347557     ZBoe    G    A        0      0        2 
  13  chr13_33347557     ZGre    G    A        0      0        2 
  13  chr13_33347557     ZHar    G    A        0      0        2 
  13  chr13_33347557   Sample    G    A        1      2        2 
  13  chr13_33351620     AAsi    A    G        1      2        2 
  13  chr13_33351620     AKia    A    G        0      0        2 
  13  chr13_33351620     AOna    A    G        0      0        2 
  13  chr13_33351620     ASom    A    G        1      2        2 
  13  chr13_33351620     HCab    A    G        0      0        2 
  13  chr13_33351620     HPrz    A    G        0      0        2 
  13  chr13_33351620     ZBoe    A    G        0      0        2 
  13  chr13_33351620     ZGre    A    G        0      0        2 
  13  chr13_33351620     ZHar    A    G        0      0        2 
  13  chr13_33351620   Sample    A    G        0      0        2 
  13  chr13_33352063     AAsi    A    G        0      0        2 
  13  chr13_33352063     AKia    A    G        0      0        2 
  13  chr13_33352063     AOna    A    G        0      0        2 
  13  chr13_33352063     ASom    A    G        0      0        2 
  13  chr13_33352063     HCab    A    G        0      0        2 
  13  chr13_33352063     HPrz    A    G        0      0        2 
  13  chr13_33352063     ZBoe    A    G      0.5      1        2 
  13  chr13_33352063     ZGre    A    G        0      0        2 
  13  chr13_33352063     ZHar    A    G        0      0        2 
  13  chr13_33352063   Sample    A    G        0      0        2 
  13  chr13_33353430     AAsi    T    C        0      0        2 
  13  chr13_33353430     AKia    T    C        0      0        2 
  13  chr13_33353430     AOna    T    C        0      0        2 
  13  chr13_33353430     ASom    T    C        0      0        2 
  13  chr13_33353430     HCab    T    C        1      2        2 
  13  chr13_33353430     HPrz    T    C        1      2        2 
  13  chr13_33353430     ZBoe    T    C        0      0        2 
  13  chr13_33353430     ZGre    T    C        0      0        2 
  13  chr13_33353430     ZHar    T    C        0      0        2 
  13  chr13_33353430   Sample    T    C        1      2        2 
  13  chr13_33353478     AAsi    A    C        0      0        2 
  13  chr13_33353478     AKia    A    C        0      0        2 
  13  chr13_33353478     AOna    A    C        0      0        2 
  13  chr13_33353478     ASom    A    C        0      0        2 
  13  chr13_33353478     HCab    A    C        0      0        2 
  13  chr13_33353478     HPrz    A    C        0      0        2 
  13  chr13_33353478     ZBoe    A    C      0.5      1        2 
  13  chr13_33353478     ZGre    A    C        0      0        2 
  13  chr13_33353478     ZHar    A    C        0      0        2 
  13  chr13_33353478   Sample    A    C        0      0        2 
  13  chr13_33354098     AAsi    G    T        1      2        2 
  13  chr13_33354098     AKia    G    T        0      0        2 
  13  chr13_33354098     AOna    G    T        0      0        2 
  13  chr13_33354098     ASom    G    T        0      0        2 
  13  chr13_33354098     HCab    G    T        0      0        2 
  13  chr13_33354098     HPrz    G    T        0      0        2 
  13  chr13_33354098     ZBoe    G    T        0      0        2 
  13  chr13_33354098     ZGre    G    T        0      0        2 
  13  chr13_33354098     ZHar    G    T        0      0        2 
  13  chr13_33354098   Sample    G    T        0      0        2 
  13  chr13_33355622     AAsi    T    C        0      0        2 
  13  chr13_33355622     AKia    T    C        0      0        2 
  13  chr13_33355622     AOna    T    C        0      0        2 
  13  chr13_33355622     ASom    T    C        0      0        2 
  13  chr13_33355622     HCab    T    C        1      2        2 
  13  chr13_33355622     HPrz    T    C        1      2        2 
  13  chr13_33355622     ZBoe    T    C        0      0        2 
  13  chr13_33355622     ZGre    T    C        0      0        2 
  13  chr13_33355622     ZHar    T    C        0      0        2 
  13  chr13_33355622   Sample    T    C        1      2        2 
  13  chr13_33358024     AAsi    C    T        0      0        2 
  13  chr13_33358024     AKia    C    T        0      0        2 
  13  chr13_33358024     AOna    C    T        0      0        2 
  13  chr13_33358024     ASom    C    T        0      0        2 
  13  chr13_33358024     HCab    C    T        1      2        2 
  13  chr13_33358024     HPrz    C    T        1      2        2 
  13  chr13_33358024     ZBoe    C    T        0      0        2 
  13  chr13_33358024     ZGre    C    T        0      0        2 
  13  chr13_33358024     ZHar    C    T        0      0        2 
  13  chr13_33358024   Sample    C    T        1      2        2 
  13  chr13_33360971     AAsi    G    T        1      2        2 
  13  chr13_33360971     AKia    G    T        1      2        2 
  13  chr13_33360971     AOna    G    T        0      0        2 
  13  chr13_33360971     ASom    G    T        1      2        2 
  13  chr13_33360971     HCab    G    T        0      0        2 
  13  chr13_33360971     HPrz    G    T        0      0        2 
  13  chr13_33360971     ZBoe    G    T        0      0        2 
  13  chr13_33360971     ZGre    G    T        0      0        2 
  13  chr13_33360971     ZHar    G    T        0      0        2 
  13  chr13_33360971   Sample    G    T        0      0        2 
  13  chr13_33361362     AAsi    A    G        0      0        2 
  13  chr13_33361362     AKia    A    G        0      0        2 
  13  chr13_33361362     AOna    A    G        0      0        2 
  13  chr13_33361362     ASom    A    G        0      0        2 
  13  chr13_33361362     HCab    A    G        1      2        2 
  13  chr13_33361362     HPrz    A    G        0      0        2 
  13  chr13_33361362     ZBoe    A    G        0      0        2 
  13  chr13_33361362     ZGre    A    G        0      0        2 
  13  chr13_33361362     ZHar    A    G        0      0        2 
  13  chr13_33361362   Sample    A    G        0      0        2 
  13  chr13_33365431     AAsi    G    A        0      0        2 
  13  chr13_33365431     AKia    G    A        0      0        2 
  13  chr13_33365431     AOna    G    A        0      0        2 
  13  chr13_33365431     ASom    G    A        0      0        2 
  13  chr13_33365431     HCab    G    A        1      2        2 
  13  chr13_33365431     HPrz    G    A        1      2        2 
  13  chr13_33365431     ZBoe    G    A        0      0        2 
  13  chr13_33365431     ZGre    G    A        0      0        2 
  13  chr13_33365431     ZHar    G    A        0      0        2 
  13  chr13_33365431   Sample    G    A        1      2        2 
  13  chr13_33366296     AAsi    G    C        0      0        2 
  13  chr13_33366296     AKia    G    C        0      0        2 
  13  chr13_33366296     AOna    G    C        0      0        2 
  13  chr13_33366296     ASom    G    C        0      0        2 
  13  chr13_33366296     HCab    G    C        0      0        2 
  13  chr13_33366296     HPrz    G    C        0      0        2 
  13  chr13_33366296     ZBoe    G    C        0      0        2 
  13  chr13_33366296     ZGre    G    C        1      2        2 
  13  chr13_33366296     ZHar    G    C        0      0        2 
  13  chr13_33366296   Sample    G    C        0      0        2 
  13  chr13_33370698     AAsi    C    T        0      0        2 
  13  chr13_33370698     AKia    C    T        0      0        2 
  13  chr13_33370698     AOna    C    T        0      0        2 
  13  chr13_33370698     ASom    C    T        0      0        2 
  13  chr13_33370698     HCab    C    T        1      2        2 
  13  chr13_33370698     HPrz    C    T        1      2        2 
  13  chr13_33370698     ZBoe    C    T        0      0        2 
  13  chr13_33370698     ZGre    C    T        0      0        2 
  13  chr13_33370698     ZHar    C    T        0      0        2 
  13  chr13_33370698   Sample    C    T        0      0        2 
  13  chr13_33375357     AAsi    G    A        0      0        2 
  13  chr13_33375357     AKia    G    A        0      0        2 
  13  chr13_33375357     AOna    G    A        0      0        2 
  13  chr13_33375357     ASom    G    A        0      0        2 
  13  chr13_33375357     HCab    G    A        0      0        2 
  13  chr13_33375357     HPrz    G    A        0      0        2 
  13  chr13_33375357     ZBoe    G    A        0      0        2 
  13  chr13_33375357     ZGre    G    A        1      2        2 
  13  chr13_33375357     ZHar    G    A        0      0        2 
  13  chr13_33375357   Sample    G    A        0      0        2 
  13  chr13_33376834     AAsi    C    T        0      0        2 
  13  chr13_33376834     AKia    C    T        0      0        2 
  13  chr13_33376834     AOna    C    T        0      0        2 
  13  chr13_33376834     ASom    C    T        0      0        2 
  13  chr13_33376834     HCab    C    T        1      2        2 
  13  chr13_33376834     HPrz    C    T        1      2        2 
  13  chr13_33376834     ZBoe    C    T        0      0        2 
  13  chr13_33376834     ZGre    C    T        0      0        2 
  13  chr13_33376834     ZHar    C    T        0      0        2 
  13  chr13_33376834   Sample    C    T        1      2        2 
  13  chr13_33377314     AAsi    G    A        0      0        2 
  13  chr13_33377314     AKia    G    A        0      0        2 
  13  chr13_33377314     AOna    G    A        0      0        2 
  13  chr13_33377314     ASom    G    A        0      0        2 
  13  chr13_33377314     HCab    G    A        1      2        2 
  13  chr13_33377314     HPrz    G    A        1      2        2 
  13  chr13_33377314     ZBoe    G    A        0      0        2 
  13  chr13_33377314     ZGre    G    A        0      0        2 
  13  chr13_33377314     ZHar    G    A        0      0        2 
  13  chr13_33377314   Sample    G    A        1      2        2 
  13  chr13_33381558     AAsi    G    C        0      0        2 
  13  chr13_33381558     AKia    G    C        0      0        2 
  13  chr13_33381558     AOna    G    C        0      0        2 
  13  chr13_33381558     ASom    G    C        0      0        2 
  13  chr13_33381558     HCab    G    C        0      0        2 
  13  chr13_33381558     HPrz    G    C      0.5      1        2 
  13  chr13_33381558     ZBoe    G    C        0      0        2 
  13  chr13_33381558     ZGre    G    C        0      0        2 
  13  chr13_33381558     ZHar    G    C        0      0        2 
  13  chr13_33381558   Sample    G    C        0      0        2 
  13  chr13_33384114     AAsi    G    C        0      0        2 
  13  chr13_33384114     AKia    G    C        0      0        2 
  13  chr13_33384114     AOna    G    C        0      0        2 
  13  chr13_33384114     ASom    G    C        0      0        2 
  13  chr13_33384114     HCab    G    C        0      0        2 
  13  chr13_33384114     HPrz    G    C      0.5      1        2 
  13  chr13_33384114     ZBoe    G    C        0      0        2 
  13  chr13_33384114     ZGre    G    C        0      0        2 
  13  chr13_33384114     ZHar    G    C        0      0        2 
  13  chr13_33384114   Sample    G    C        0      0        2 
  13  chr13_33386040     AAsi    A    G        0      0        2 
  13  chr13_33386040     AKia    A    G        0      0        2 
  13  chr13_33386040     AOna    A    G        0      0        2 
  13  chr13_33386040     ASom    A    G        0      0        2 
  13  chr13_33386040     HCab    A    G        1      2        2 
  13  chr13_33386040     HPrz    A    G        1      2        2 
  13  chr13_33386040     ZBoe    A    G        0      0        2 
  13  chr13_33386040     ZGre    A    G        0      0        2 
  13  chr13_33386040     ZHar    A    G        0      0        2 
  13  chr13_33386040   Sample    A    G        1      2        2 
  13  chr13_33386942     AAsi    C    T        0      0        2 
  13  chr13_33386942     AKia    C    T        0      0        2 
  13  chr13_33386942     AOna    C    T        0      0        2 
  13  chr13_33386942     ASom    C    T        0      0        2 
  13  chr13_33386942     HCab    C    T        0      0        2 
  13  chr13_33386942     HPrz    C    T        0      0        2 
  13  chr13_33386942     ZBoe    C    T        0      0        2 
  13  chr13_33386942     ZGre    C    T        0      0        2 
  13  chr13_33386942     ZHar    C    T      0.5      1        2 
  13  chr13_33386942   Sample    C    T        0      0        2 
  13  chr13_33387688     AAsi    A    G        0      0        2 
  13  chr13_33387688     AKia    A    G        1      2        2 
  13  chr13_33387688     AOna    A    G        0      0        2 
  13  chr13_33387688     ASom    A    G        0      0        2 
  13  chr13_33387688     HCab    A    G        0      0        2 
  13  chr13_33387688     HPrz    A    G        0      0        2 
  13  chr13_33387688     ZBoe    A    G        0      0        2 
  13  chr13_33387688     ZGre    A    G        0      0        2 
  13  chr13_33387688     ZHar    A    G        0      0        2 
  13  chr13_33387688   Sample    A    G        0      0        2 
  13  chr13_33388849     AAsi    C    T        0      0        2 
  13  chr13_33388849     AKia    C    T        0      0        2 
  13  chr13_33388849     AOna    C    T        0      0        2 
  13  chr13_33388849     ASom    C    T        0      0        2 
  13  chr13_33388849     HCab    C    T        1      2        2 
  13  chr13_33388849     HPrz    C    T      0.5      1        2 
  13  chr13_33388849     ZBoe    C    T        0      0        2 
  13  chr13_33388849     ZGre    C    T        0      0        2 
  13  chr13_33388849     ZHar    C    T        0      0        2 
  13  chr13_33388849   Sample    C    T        1      2        2 
  13  chr13_33388862     AAsi    A    G        0      0        2 
  13  chr13_33388862     AKia    A    G        0      0        2 
  13  chr13_33388862     AOna    A    G        0      0        2 
  13  chr13_33388862     ASom    A    G        0      0        2 
  13  chr13_33388862     HCab    A    G        0      0        2 
  13  chr13_33388862     HPrz    A    G        0      0        2 
  13  chr13_33388862     ZBoe    A    G      0.5      1        2 
  13  chr13_33388862     ZGre    A    G        0      0        2 
  13  chr13_33388862     ZHar    A    G        0      0        2 
  13  chr13_33388862   Sample    A    G        0      0        2 
  13  chr13_33393934     AAsi    T    C        0      0        2 
  13  chr13_33393934     AKia    T    C        0      0        2 
  13  chr13_33393934     AOna    T    C        0      0        2 
  13  chr13_33393934     ASom    T    C        0      0        2 
  13  chr13_33393934     HCab    T    C        0      0        2 
  13  chr13_33393934     HPrz    T    C        0      0        2 
  13  chr13_33393934     ZBoe    T    C      0.5      1        2 
  13  chr13_33393934     ZGre    T    C        0      0        2 
  13  chr13_33393934     ZHar    T    C        0      0        2 
  13  chr13_33393934   Sample    T    C        0      0        2 
  13  chr13_33394632     AAsi    T    C        0      0        2 
  13  chr13_33394632     AKia    T    C        0      0        2 
  13  chr13_33394632     AOna    T    C        0      0        2 
  13  chr13_33394632     ASom    T    C        0      0        2 
  13  chr13_33394632     HCab    T    C        1      2        2 
  13  chr13_33394632     HPrz    T    C        1      2        2 
  13  chr13_33394632     ZBoe    T    C        0      0        2 
  13  chr13_33394632     ZGre    T    C        0      0        2 
  13  chr13_33394632     ZHar    T    C        0      0        2 
  13  chr13_33394632   Sample    T    C        1      2        2 
  13  chr13_33397779     AAsi    C    G        0      0        2 
  13  chr13_33397779     AKia    C    G        0      0        2 
  13  chr13_33397779     AOna    C    G        0      0        2 
  13  chr13_33397779     ASom    C    G        0      0        2 
  13  chr13_33397779     HCab    C    G        1      2        2 
  13  chr13_33397779     HPrz    C    G        1      2        2 
  13  chr13_33397779     ZBoe    C    G        0      0        2 
  13  chr13_33397779     ZGre    C    G        0      0        2 
  13  chr13_33397779     ZHar    C    G        0      0        2 
  13  chr13_33397779   Sample    C    G        1      2        2 
  13  chr13_33398684     AAsi    A    G        0      0        2 
  13  chr13_33398684     AKia    A    G        0      0        2 
  13  chr13_33398684     AOna    A    G        0      0        2 
  13  chr13_33398684     ASom    A    G        0      0        2 
  13  chr13_33398684     HCab    A    G        0      0        2 
  13  chr13_33398684     HPrz    A    G        0      0        2 
  13  chr13_33398684     ZBoe    A    G        0      0        2 
  13  chr13_33398684     ZGre    A    G        1      2        2 
  13  chr13_33398684     ZHar    A    G        0      0        2 
  13  chr13_33398684   Sample    A    G        0      0        2 
  13  chr13_33402242     AAsi    C    T        0      0        2 
  13  chr13_33402242     AKia    C    T        0      0        2 
  13  chr13_33402242     AOna    C    T        0      0        2 
  13  chr13_33402242     ASom    C    T        0      0        2 
  13  chr13_33402242     HCab    C    T        1      2        2 
  13  chr13_33402242     HPrz    C    T        1      2        2 
  13  chr13_33402242     ZBoe    C    T        0      0        2 
  13  chr13_33402242     ZGre    C    T        0      0        2 
  13  chr13_33402242     ZHar    C    T        0      0        2 
  13  chr13_33402242   Sample    C    T        1      2        2 
  13  chr13_33402817     AAsi    T    C        0      0        2 
  13  chr13_33402817     AKia    T    C        0      0        2 
  13  chr13_33402817     AOna    T    C        0      0        2 
  13  chr13_33402817     ASom    T    C        0      0        2 
  13  chr13_33402817     HCab    T    C        1      2        2 
  13  chr13_33402817     HPrz    T    C        1      2        2 
  13  chr13_33402817     ZBoe    T    C        0      0        2 
  13  chr13_33402817     ZGre    T    C        0      0        2 
  13  chr13_33402817     ZHar    T    C        0      0        2 
  13  chr13_33402817   Sample    T    C        1      2        2 
  13  chr13_33405056     AAsi    A    G        0      0        2 
  13  chr13_33405056     AKia    A    G        0      0        2 
  13  chr13_33405056     AOna    A    G        0      0        2 
  13  chr13_33405056     ASom    A    G        0      0        2 
  13  chr13_33405056     HCab    A    G        1      2        2 
  13  chr13_33405056     HPrz    A    G        1      2        2 
  13  chr13_33405056     ZBoe    A    G        0      0        2 
  13  chr13_33405056     ZGre    A    G        0      0        2 
  13  chr13_33405056     ZHar    A    G        0      0        2 
  13  chr13_33405056   Sample    A    G        1      2        2 
  13  chr13_33409858     AAsi    A    G        0      0        2 
  13  chr13_33409858     AKia    A    G      0.5      1        2 
  13  chr13_33409858     AOna    A    G        0      0        2 
  13  chr13_33409858     ASom    A    G        0      0        2 
  13  chr13_33409858     HCab    A    G        0      0        2 
  13  chr13_33409858     HPrz    A    G        0      0        2 
  13  chr13_33409858     ZBoe    A    G        0      0        2 
  13  chr13_33409858     ZGre    A    G        0      0        2 
  13  chr13_33409858     ZHar    A    G        0      0        2 
  13  chr13_33409858   Sample    A    G        0      0        2 
  13  chr13_33411080     AAsi    T    G        0      0        2 
  13  chr13_33411080     AKia    T    G      0.5      1        2 
  13  chr13_33411080     AOna    T    G        0      0        2 
  13  chr13_33411080     ASom    T    G        0      0        2 
  13  chr13_33411080     HCab    T    G        0      0        2 
  13  chr13_33411080     HPrz    T    G        0      0        2 
  13  chr13_33411080     ZBoe    T    G        0      0        2 
  13  chr13_33411080     ZGre    T    G        0      0        2 
  13  chr13_33411080     ZHar    T    G        0      0        2 
  13  chr13_33411080   Sample    T    G        0      0        2 
  13  chr13_33414081     AAsi    A    C        1      2        2 
  13  chr13_33414081     AKia    A    C        0      0        2 
  13  chr13_33414081     AOna    A    C        0      0        2 
  13  chr13_33414081     ASom    A    C        0      0        2 
  13  chr13_33414081     HCab    A    C        0      0        2 
  13  chr13_33414081     HPrz    A    C        0      0        2 
  13  chr13_33414081     ZBoe    A    C        0      0        2 
  13  chr13_33414081     ZGre    A    C        0      0        2 
  13  chr13_33414081     ZHar    A    C        0      0        2 
  13  chr13_33414081   Sample    A    C        0      0        2 
  13  chr13_33416910     AAsi    C    G        0      0        2 
  13  chr13_33416910     AKia    C    G        0      0        2 
  13  chr13_33416910     AOna    C    G        0      0        2 
  13  chr13_33416910     ASom    C    G        0      0        2 
  13  chr13_33416910     HCab    C    G        1      2        2 
  13  chr13_33416910     HPrz    C    G        1      2        2 
  13  chr13_33416910     ZBoe    C    G        0      0        2 
  13  chr13_33416910     ZGre    C    G        0      0        2 
  13  chr13_33416910     ZHar    C    G        0      0        2 
  13  chr13_33416910   Sample    C    G        1      2        2 
  13  chr13_33423288     AAsi    C    T        0      0        2 
  13  chr13_33423288     AKia    C    T        0      0        2 
  13  chr13_33423288     AOna    C    T        0      0        2 
  13  chr13_33423288     ASom    C    T        0      0        2 
  13  chr13_33423288     HCab    C    T        1      2        2 
  13  chr13_33423288     HPrz    C    T        1      2        2 
  13  chr13_33423288     ZBoe    C    T        0      0        2 
  13  chr13_33423288     ZGre    C    T        0      0        2 
  13  chr13_33423288     ZHar    C    T        0      0        2 
  13  chr13_33423288   Sample    C    T        1      2        2 
  13  chr13_33423795     AAsi    T    C        0      0        2 
  13  chr13_33423795     AKia    T    C        0      0        2 
  13  chr13_33423795     AOna    T    C        0      0        2 
  13  chr13_33423795     ASom    T    C        0      0        2 
  13  chr13_33423795     HCab    T    C        0      0        2 
  13  chr13_33423795     HPrz    T    C        0      0        2 
  13  chr13_33423795     ZBoe    T    C        0      0        2 
  13  chr13_33423795     ZGre    T    C        1      2        2 
  13  chr13_33423795     ZHar    T    C        0      0        2 
  13  chr13_33423795   Sample    T    C        0      0        2 
  13  chr13_33424316     AAsi    C    T        0      0        2 
  13  chr13_33424316     AKia    C    T        0      0        2 
  13  chr13_33424316     AOna    C    T        0      0        2 
  13  chr13_33424316     ASom    C    T        0      0        2 
  13  chr13_33424316     HCab    C    T        1      2        2 
  13  chr13_33424316     HPrz    C    T        1      2        2 
  13  chr13_33424316     ZBoe    C    T        0      0        2 
  13  chr13_33424316     ZGre    C    T        0      0        2 
  13  chr13_33424316     ZHar    C    T        0      0        2 
  13  chr13_33424316   Sample    C    T        1      2        2 
  13  chr13_33424445     AAsi    A    G        0      0        2 
  13  chr13_33424445     AKia    A    G        0      0        2 
  13  chr13_33424445     AOna    A    G        0      0        2 
  13  chr13_33424445     ASom    A    G        0      0        2 
  13  chr13_33424445     HCab    A    G        1      2        2 
  13  chr13_33424445     HPrz    A    G        1      2        2 
  13  chr13_33424445     ZBoe    A    G        0      0        2 
  13  chr13_33424445     ZGre    A    G        0      0        2 
  13  chr13_33424445     ZHar    A    G        0      0        2 
  13  chr13_33424445   Sample    A    G        1      2        2 
  13  chr13_33424856     AAsi    A    G        1      2        2 
  13  chr13_33424856     AKia    A    G        0      0        2 
  13  chr13_33424856     AOna    A    G        0      0        2 
  13  chr13_33424856     ASom    A    G        1      2        2 
  13  chr13_33424856     HCab    A    G        0      0        2 
  13  chr13_33424856     HPrz    A    G        0      0        2 
  13  chr13_33424856     ZBoe    A    G        0      0        2 
  13  chr13_33424856     ZGre    A    G        0      0        2 
  13  chr13_33424856     ZHar    A    G        0      0        2 
  13  chr13_33424856   Sample    A    G        1      2        2 
  13  chr13_33435316     AAsi    T    C        0      0        2 
  13  chr13_33435316     AKia    T    C        1      2        2 
  13  chr13_33435316     AOna    T    C        1      2        2 
  13  chr13_33435316     ASom    T    C        0      0        2 
  13  chr13_33435316     HCab    T    C        0      0        2 
  13  chr13_33435316     HPrz    T    C        0      0        2 
  13  chr13_33435316     ZBoe    T    C        0      0        2 
  13  chr13_33435316     ZGre    T    C        0      0        2 
  13  chr13_33435316     ZHar    T    C        0      0        2 
  13  chr13_33435316   Sample    T    C        0      0        2 
  13  chr13_33435612     AAsi    T    C        0      0        2 
  13  chr13_33435612     AKia    T    C        0      0        2 
  13  chr13_33435612     AOna    T    C        0      0        2 
  13  chr13_33435612     ASom    T    C        0      0        2 
  13  chr13_33435612     HCab    T    C        0      0        2 
  13  chr13_33435612     HPrz    T    C        0      0        2 
  13  chr13_33435612     ZBoe    T    C        0      0        2 
  13  chr13_33435612     ZGre    T    C        0      0        2 
  13  chr13_33435612     ZHar    T    C        1      2        2 
  13  chr13_33435612   Sample    T    C        0      0        2 
  13  chr13_33435754     AAsi    T    C        0      0        2 
  13  chr13_33435754     AKia    T    C        0      0        2 
  13  chr13_33435754     AOna    T    C        0      0        2 
  13  chr13_33435754     ASom    T    C        0      0        2 
  13  chr13_33435754     HCab    T    C        0      0        2 
  13  chr13_33435754     HPrz    T    C        0      0        2 
  13  chr13_33435754     ZBoe    T    C        0      0        2 
  13  chr13_33435754     ZGre    T    C        0      0        2 
  13  chr13_33435754     ZHar    T    C        1      2        2 
  13  chr13_33435754   Sample    T    C        0      0        2 
  13  chr13_33436821     AAsi    A    G        0      0        2 
  13  chr13_33436821     AKia    A    G        0      0        2 
  13  chr13_33436821     AOna    A    G        0      0        2 
  13  chr13_33436821     ASom    A    G        0      0        2 
  13  chr13_33436821     HCab    A    G        0      0        2 
  13  chr13_33436821     HPrz    A    G        0      0        2 
  13  chr13_33436821     ZBoe    A    G        0      0        2 
  13  chr13_33436821     ZGre    A    G        1      2        2 
  13  chr13_33436821     ZHar    A    G        0      0        2 
  13  chr13_33436821   Sample    A    G        0      0        2 
  13  chr13_33442337     AAsi    T    C        0      0        2 
  13  chr13_33442337     AKia    T    C        0      0        2 
  13  chr13_33442337     AOna    T    C        0      0        2 
  13  chr13_33442337     ASom    T    C        0      0        2 
  13  chr13_33442337     HCab    T    C        0      0        2 
  13  chr13_33442337     HPrz    T    C      0.5      1        2 
  13  chr13_33442337     ZBoe    T    C        0      0        2 
  13  chr13_33442337     ZGre    T    C        0      0        2 
  13  chr13_33442337     ZHar    T    C        0      0        2 
  13  chr13_33442337   Sample    T    C        0      0        2 
  13  chr13_33444834     AAsi    T    C        0      0        2 
  13  chr13_33444834     AKia    T    C        0      0        2 
  13  chr13_33444834     AOna    T    C        1      2        2 
  13  chr13_33444834     ASom    T    C        0      0        2 
  13  chr13_33444834     HCab    T    C        0      0        2 
  13  chr13_33444834     HPrz    T    C        0      0        2 
  13  chr13_33444834     ZBoe    T    C        0      0        2 
  13  chr13_33444834     ZGre    T    C        0      0        2 
  13  chr13_33444834     ZHar    T    C        0      0        2 
  13  chr13_33444834   Sample    T    C        0      0        2 
  13  chr13_33454582     AAsi    A    G        0      0        2 
  13  chr13_33454582     AKia    A    G        1      2        2 
  13  chr13_33454582     AOna    A    G        1      2        2 
  13  chr13_33454582     ASom    A    G        0      0        2 
  13  chr13_33454582     HCab    A    G        0      0        2 
  13  chr13_33454582     HPrz    A    G        0      0        2 
  13  chr13_33454582     ZBoe    A    G        0      0        2 
  13  chr13_33454582     ZGre    A    G        0      0        2 
  13  chr13_33454582     ZHar    A    G        0      0        2 
  13  chr13_33454582   Sample    A    G        0      0        2 
  13  chr13_33458798     AAsi    A    G        0      0        2 
  13  chr13_33458798     AKia    A    G        1      2        2 
  13  chr13_33458798     AOna    A    G        0      0        2 
  13  chr13_33458798     ASom    A    G        0      0        2 
  13  chr13_33458798     HCab    A    G        0      0        2 
  13  chr13_33458798     HPrz    A    G        0      0        2 
  13  chr13_33458798     ZBoe    A    G        0      0        2 
  13  chr13_33458798     ZGre    A    G        0      0        2 
  13  chr13_33458798     ZHar    A    G        0      0        2 
  13  chr13_33458798   Sample    A    G        0      0        2 
  13  chr13_33460982     AAsi    G    A        0      0        2 
  13  chr13_33460982     AKia    G    A        0      0        2 
  13  chr13_33460982     AOna    G    A        0      0        2 
  13  chr13_33460982     ASom    G    A        0      0        2 
  13  chr13_33460982     HCab    G    A        1      2        2 
  13  chr13_33460982     HPrz    G    A        0      0        2 
  13  chr13_33460982     ZBoe    G    A        0      0        2 
  13  chr13_33460982     ZGre    G    A        0      0        2 
  13  chr13_33460982     ZHar    G    A        0      0        2 
  13  chr13_33460982   Sample    G    A        0      0        2 
  13  chr13_33461251     AAsi    C    G        0      0        2 
  13  chr13_33461251     AKia    C    G        1      2        2 
  13  chr13_33461251     AOna    C    G        1      2        2 
  13  chr13_33461251     ASom    C    G        0      0        2 
  13  chr13_33461251     HCab    C    G        0      0        2 
  13  chr13_33461251     HPrz    C    G        0      0        2 
  13  chr13_33461251     ZBoe    C    G        0      0        2 
  13  chr13_33461251     ZGre    C    G        0      0        2 
  13  chr13_33461251     ZHar    C    G        0      0        2 
  13  chr13_33461251   Sample    C    G        0      0        2 
  13  chr13_33463912     AAsi    T    C        0      0        2 
  13  chr13_33463912     AKia    T    C        0      0        2 
  13  chr13_33463912     AOna    T    C        0      0        2 
  13  chr13_33463912     ASom    T    C        0      0        2 
  13  chr13_33463912     HCab    T    C        0      0        2 
  13  chr13_33463912     HPrz    T    C        0      0        2 
  13  chr13_33463912     ZBoe    T    C        0      0        2 
  13  chr13_33463912     ZGre    T    C        0      0        2 
  13  chr13_33463912     ZHar    T    C      0.5      1        2 
  13  chr13_33463912   Sample    T    C        0      0        2 
  13  chr13_33464386     AAsi    C    T        0      0        2 
  13  chr13_33464386     AKia    C    T        0      0        2 
  13  chr13_33464386     AOna    C    T        0      0        2 
  13  chr13_33464386     ASom    C    T        0      0        2 
  13  chr13_33464386     HCab    C    T        1      2        2 
  13  chr13_33464386     HPrz    C    T        1      2        2 
  13  chr13_33464386     ZBoe    C    T        0      0        2 
  13  chr13_33464386     ZGre    C    T        0      0        2 
  13  chr13_33464386     ZHar    C    T        0      0        2 
  13  chr13_33464386   Sample    C    T        1      2        2 
  13  chr13_33466991     AAsi    T    C        1      2        2 
  13  chr13_33466991     AKia    T    C        0      0        2 
  13  chr13_33466991     AOna    T    C        0      0        2 
  13  chr13_33466991     ASom    T    C        1      2        2 
  13  chr13_33466991     HCab    T    C        0      0        2 
  13  chr13_33466991     HPrz    T    C        0      0        2 
  13  chr13_33466991     ZBoe    T    C        0      0        2 
  13  chr13_33466991     ZGre    T    C        0      0        2 
  13  chr13_33466991     ZHar    T    C        0      0        2 
  13  chr13_33466991   Sample    T    C        0      0        2 
  13  chr13_33469449     AAsi    T    G        0      0        2 
  13  chr13_33469449     AKia    T    G      0.5      1        2 
  13  chr13_33469449     AOna    T    G        0      0        2 
  13  chr13_33469449     ASom    T    G        0      0        2 
  13  chr13_33469449     HCab    T    G        0      0        2 
  13  chr13_33469449     HPrz    T    G        0      0        2 
  13  chr13_33469449     ZBoe    T    G        0      0        2 
  13  chr13_33469449     ZGre    T    G        0      0        2 
  13  chr13_33469449     ZHar    T    G        0      0        2 
  13  chr13_33469449   Sample    T    G        0      0        2 
  13  chr13_33470786     AAsi    A    G        0      0        2 
  13  chr13_33470786     AKia    A    G        0      0        2 
  13  chr13_33470786     AOna    A    G        0      0        2 
  13  chr13_33470786     ASom    A    G        0      0        2 
  13  chr13_33470786     HCab    A    G        1      2        2 
  13  chr13_33470786     HPrz    A    G        0      0        2 
  13  chr13_33470786     ZBoe    A    G        0      0        2 
  13  chr13_33470786     ZGre    A    G        0      0        2 
  13  chr13_33470786     ZHar    A    G        0      0        2 
  13  chr13_33470786   Sample    A    G        0      0        2 
  13  chr13_33472238     AAsi    T    C        0      0        2 
  13  chr13_33472238     AKia    T    C        0      0        2 
  13  chr13_33472238     AOna    T    C        0      0        2 
  13  chr13_33472238     ASom    T    C        0      0        2 
  13  chr13_33472238     HCab    T    C        1      2        2 
  13  chr13_33472238     HPrz    T    C        1      2        2 
  13  chr13_33472238     ZBoe    T    C        0      0        2 
  13  chr13_33472238     ZGre    T    C        0      0        2 
  13  chr13_33472238     ZHar    T    C        0      0        2 
  13  chr13_33472238   Sample    T    C        1      2        2 
  13  chr13_33478078     AAsi    C    T        0      0        2 
  13  chr13_33478078     AKia    C    T        0      0        2 
  13  chr13_33478078     AOna    C    T        0      0        2 
  13  chr13_33478078     ASom    C    T        0      0        2 
  13  chr13_33478078     HCab    C    T        0      0        2 
  13  chr13_33478078     HPrz    C    T        0      0        2 
  13  chr13_33478078     ZBoe    C    T        1      2        2 
  13  chr13_33478078     ZGre    C    T        0      0        2 
  13  chr13_33478078     ZHar    C    T        0      0        2 
  13  chr13_33478078   Sample    C    T        0      0        2 
  13  chr13_33490029     AAsi    G    A        0      0        2 
  13  chr13_33490029     AKia    G    A        0      0        2 
  13  chr13_33490029     AOna    G    A        0      0        2 
  13  chr13_33490029     ASom    G    A        0      0        2 
  13  chr13_33490029     HCab    G    A        0      0        2 
  13  chr13_33490029     HPrz    G    A        0      0        2 
  13  chr13_33490029     ZBoe    G    A        0      0        2 
  13  chr13_33490029     ZGre    G    A      0.5      1        2 
  13  chr13_33490029     ZHar    G    A        0      0        2 
  13  chr13_33490029   Sample    G    A        0      0        2 
  13  chr13_33490378     AAsi    T    C        0      0        2 
  13  chr13_33490378     AKia    T    C        0      0        2 
  13  chr13_33490378     AOna    T    C        0      0        2 
  13  chr13_33490378     ASom    T    C        0      0        2 
  13  chr13_33490378     HCab    T    C        0      0        2 
  13  chr13_33490378     HPrz    T    C      0.5      1        2 
  13  chr13_33490378     ZBoe    T    C        0      0        2 
  13  chr13_33490378     ZGre    T    C        0      0        2 
  13  chr13_33490378     ZHar    T    C        0      0        2 
  13  chr13_33490378   Sample    T    C        1      2        2 
  13  chr13_33494991     AAsi    T    G        0      0        2 
  13  chr13_33494991     AKia    T    G        0      0        2 
  13  chr13_33494991     AOna    T    G        1      2        2 
  13  chr13_33494991     ASom    T    G        0      0        2 
  13  chr13_33494991     HCab    T    G        0      0        2 
  13  chr13_33494991     HPrz    T    G        0      0        2 
  13  chr13_33494991     ZBoe    T    G        0      0        2 
  13  chr13_33494991     ZGre    T    G        0      0        2 
  13  chr13_33494991     ZHar    T    G        0      0        2 
  13  chr13_33494991   Sample    T    G        0      0        2 
  13  chr13_33497513     AAsi    G    A        0      0        2 
  13  chr13_33497513     AKia    G    A      0.5      1        2 
  13  chr13_33497513     AOna    G    A        0      0        2 
  13  chr13_33497513     ASom    G    A        0      0        2 
  13  chr13_33497513     HCab    G    A        0      0        2 
  13  chr13_33497513     HPrz    G    A        0      0        2 
  13  chr13_33497513     ZBoe    G    A        0      0        2 
  13  chr13_33497513     ZGre    G    A        0      0        2 
  13  chr13_33497513     ZHar    G    A        0      0        2 
  13  chr13_33497513   Sample    G    A        0      0        2 
  13  chr13_33501880     AAsi    T    C        0      0        2 
  13  chr13_33501880     AKia    T    C        0      0        2 
  13  chr13_33501880     AOna    T    C        0      0        2 
  13  chr13_33501880     ASom    T    C        0      0        2 
  13  chr13_33501880     HCab    T    C        0      0        2 
  13  chr13_33501880     HPrz    T    C        0      0        2 
  13  chr13_33501880     ZBoe    T    C        0      0        2 
  13  chr13_33501880     ZGre    T    C        0      0        2 
  13  chr13_33501880     ZHar    T    C        1      2        2 
  13  chr13_33501880   Sample    T    C        0      0        2 
  13  chr13_33507511     AAsi    T    C        0      0        2 
  13  chr13_33507511     AKia    T    C        0      0        2 
  13  chr13_33507511     AOna    T    C        0      0        2 
  13  chr13_33507511     ASom    T    C        0      0        2 
  13  chr13_33507511     HCab    T    C        0      0        2 
  13  chr13_33507511     HPrz    T    C        0      0        2 
  13  chr13_33507511     ZBoe    T    C      0.5      1        2 
  13  chr13_33507511     ZGre    T    C        0      0        2 
  13  chr13_33507511     ZHar    T    C        0      0        2 
  13  chr13_33507511   Sample    T    C        0      0        2 
  13  chr13_33509114     AAsi    T    C        0      0        2 
  13  chr13_33509114     AKia    T    C        0      0        2 
  13  chr13_33509114     AOna    T    C        0      0        2 
  13  chr13_33509114     ASom    T    C        0      0        2 
  13  chr13_33509114     HCab    T    C        0      0        2 
  13  chr13_33509114     HPrz    T    C        0      0        2 
  13  chr13_33509114     ZBoe    T    C        0      0        2 
  13  chr13_33509114     ZGre    T    C        0      0        2 
  13  chr13_33509114     ZHar    T    C        1      2        2 
  13  chr13_33509114   Sample    T    C        0      0        2 
  13  chr13_33512785     AAsi    A    C        0      0        2 
  13  chr13_33512785     AKia    A    C        0      0        2 
  13  chr13_33512785     AOna    A    C        0      0        2 
  13  chr13_33512785     ASom    A    C        0      0        2 
  13  chr13_33512785     HCab    A    C        0      0        2 
  13  chr13_33512785     HPrz    A    C        0      0        2 
  13  chr13_33512785     ZBoe    A    C        0      0        2 
  13  chr13_33512785     ZGre    A    C        1      2        2 
  13  chr13_33512785     ZHar    A    C        1      2        2 
  13  chr13_33512785   Sample    A    C        0      0        2 
  13  chr13_33527235     AAsi    T    G        0      0        2 
  13  chr13_33527235     AKia    T    G        0      0        2 
  13  chr13_33527235     AOna    T    G        0      0        2 
  13  chr13_33527235     ASom    T    G        0      0        2 
  13  chr13_33527235     HCab    T    G        1      2        2 
  13  chr13_33527235     HPrz    T    G        1      2        2 
  13  chr13_33527235     ZBoe    T    G        0      0        2 
  13  chr13_33527235     ZGre    T    G        0      0        2 
  13  chr13_33527235     ZHar    T    G        0      0        2 
  13  chr13_33527235   Sample    T    G        1      2        2 
  13  chr13_33527976     AAsi    A    G        0      0        2 
  13  chr13_33527976     AKia    A    G      0.5      1        2 
  13  chr13_33527976     AOna    A    G        0      0        2 
  13  chr13_33527976     ASom    A    G        0      0        2 
  13  chr13_33527976     HCab    A    G        0      0        2 
  13  chr13_33527976     HPrz    A    G        0      0        2 
  13  chr13_33527976     ZBoe    A    G        0      0        2 
  13  chr13_33527976     ZGre    A    G        0      0        2 
  13  chr13_33527976     ZHar    A    G        0      0        2 
  13  chr13_33527976   Sample    A    G        0      0        2 
  13  chr13_33529332     AAsi    A    G        0      0        2 
  13  chr13_33529332     AKia    A    G        0      0        2 
  13  chr13_33529332     AOna    A    G        0      0        2 
  13  chr13_33529332     ASom    A    G        0      0        2 
  13  chr13_33529332     HCab    A    G        1      2        2 
  13  chr13_33529332     HPrz    A    G        1      2        2 
  13  chr13_33529332     ZBoe    A    G      0.5      1        2 
  13  chr13_33529332     ZGre    A    G        0      0        2 
  13  chr13_33529332     ZHar    A    G        0      0        2 
  13  chr13_33529332   Sample    A    G        1      2        2 
  13  chr13_33531189     AAsi    G    A        0      0        2 
  13  chr13_33531189     AKia    G    A        0      0        2 
  13  chr13_33531189     AOna    G    A        0      0        2 
  13  chr13_33531189     ASom    G    A        0      0        2 
  13  chr13_33531189     HCab    G    A        1      2        2 
  13  chr13_33531189     HPrz    G    A        1      2        2 
  13  chr13_33531189     ZBoe    G    A        0      0        2 
  13  chr13_33531189     ZGre    G    A        0      0        2 
  13  chr13_33531189     ZHar    G    A        0      0        2 
  13  chr13_33531189   Sample    G    A        1      2        2 
  13  chr13_33531900     AAsi    C    T        0      0        2 
  13  chr13_33531900     AKia    C    T        0      0        2 
  13  chr13_33531900     AOna    C    T        0      0        2 
  13  chr13_33531900     ASom    C    T        0      0        2 
  13  chr13_33531900     HCab    C    T        1      2        2 
  13  chr13_33531900     HPrz    C    T        1      2        2 
  13  chr13_33531900     ZBoe    C    T        0      0        2 
  13  chr13_33531900     ZGre    C    T        0      0        2 
  13  chr13_33531900     ZHar    C    T        0      0        2 
  13  chr13_33531900   Sample    C    T        1      2        2 
  13  chr13_33534091     AAsi    T    C        0      0        2 
  13  chr13_33534091     AKia    T    C        0      0        2 
  13  chr13_33534091     AOna    T    C        0      0        2 
  13  chr13_33534091     ASom    T    C        0      0        2 
  13  chr13_33534091     HCab    T    C        1      2        2 
  13  chr13_33534091     HPrz    T    C        1      2        2 
  13  chr13_33534091     ZBoe    T    C        0      0        2 
  13  chr13_33534091     ZGre    T    C        0      0        2 
  13  chr13_33534091     ZHar    T    C        0      0        2 
  13  chr13_33534091   Sample    T    C        1      2        2 
  13  chr13_33535807     AAsi    T    C        0      0        2 
  13  chr13_33535807     AKia    T    C        0      0        2 
  13  chr13_33535807     AOna    T    C        0      0        2 
  13  chr13_33535807     ASom    T    C        0      0        2 
  13  chr13_33535807     HCab    T    C        0      0        2 
  13  chr13_33535807     HPrz    T    C        1      2        2 
  13  chr13_33535807     ZBoe    T    C        0      0        2 
  13  chr13_33535807     ZGre    T    C        0      0        2 
  13  chr13_33535807     ZHar    T    C        0      0        2 
  13  chr13_33535807   Sample    T    C        1      2        2 
  13  chr13_33539285     AAsi    A    G        0      0        2 
  13  chr13_33539285     AKia    A    G        0      0        2 
  13  chr13_33539285     AOna    A    G        0      0        2 
  13  chr13_33539285     ASom    A    G        0      0        2 
  13  chr13_33539285     HCab    A    G        0      0        2 
  13  chr13_33539285     HPrz    A    G        0      0        2 
  13  chr13_33539285     ZBoe    A    G        1      2        2 
  13  chr13_33539285     ZGre    A    G        1      2        2 
  13  chr13_33539285     ZHar    A    G        1      2        2 
  13  chr13_33539285   Sample    A    G        0      0        2 
  13  chr13_33540100     AAsi    G    A        0      0        2 
  13  chr13_33540100     AKia    G    A        0      0        2 
  13  chr13_33540100     AOna    G    A        0      0        2 
  13  chr13_33540100     ASom    G    A        0      0        2 
  13  chr13_33540100     HCab    G    A        1      2        2 
  13  chr13_33540100     HPrz    G    A        1      2        2 
  13  chr13_33540100     ZBoe    G    A        0      0        2 
  13  chr13_33540100     ZGre    G    A        0      0        2 
  13  chr13_33540100     ZHar    G    A        0      0        2 
  13  chr13_33540100   Sample    G    A        1      2        2 
  13  chr13_33544584     AAsi    C    G        0      0        2 
  13  chr13_33544584     AKia    C    G        0      0        2 
  13  chr13_33544584     AOna    C    G        0      0        2 
  13  chr13_33544584     ASom    C    G        0      0        2 
  13  chr13_33544584     HCab    C    G        1      2        2 
  13  chr13_33544584     HPrz    C    G        1      2        2 
  13  chr13_33544584     ZBoe    C    G        0      0        2 
  13  chr13_33544584     ZGre    C    G        0      0        2 
  13  chr13_33544584     ZHar    C    G        0      0        2 
  13  chr13_33544584   Sample    C    G        1      2        2 
  13  chr13_33545338     AAsi    T    C        1      2        2 
  13  chr13_33545338     AKia    T    C        0      0        2 
  13  chr13_33545338     AOna    T    C        0      0        2 
  13  chr13_33545338     ASom    T    C        0      0        2 
  13  chr13_33545338     HCab    T    C        0      0        2 
  13  chr13_33545338     HPrz    T    C        0      0        2 
  13  chr13_33545338     ZBoe    T    C        0      0        2 
  13  chr13_33545338     ZGre    T    C        0      0        2 
  13  chr13_33545338     ZHar    T    C        0      0        2 
  13  chr13_33545338   Sample    T    C        0      0        2 
  13  chr13_33549964     AAsi    G    A        0      0        2 
  13  chr13_33549964     AKia    G    A        1      2        2 
  13  chr13_33549964     AOna    G    A        1      2        2 
  13  chr13_33549964     ASom    G    A        0      0        2 
  13  chr13_33549964     HCab    G    A        0      0        2 
  13  chr13_33549964     HPrz    G    A        0      0        2 
  13  chr13_33549964     ZBoe    G    A        0      0        2 
  13  chr13_33549964     ZGre    G    A        0      0        2 
  13  chr13_33549964     ZHar    G    A        0      0        2 
  13  chr13_33549964   Sample    G    A        0      0        2 
  13  chr13_33559628     AAsi    T    C        0      0        2 
  13  chr13_33559628     AKia    T    C        0      0        2 
  13  chr13_33559628     AOna    T    C        0      0        2 
  13  chr13_33559628     ASom    T    C        0      0        2 
  13  chr13_33559628     HCab    T    C        0      0        2 
  13  chr13_33559628     HPrz    T    C        0      0        2 
  13  chr13_33559628     ZBoe    T    C      0.5      1        2 
  13  chr13_33559628     ZGre    T    C        0      0        2 
  13  chr13_33559628     ZHar    T    C        0      0        2 
  13  chr13_33559628   Sample    T    C        0      0        2 
  13  chr13_33562041     AAsi    A    G        0      0        2 
  13  chr13_33562041     AKia    A    G        0      0        2 
  13  chr13_33562041     AOna    A    G        0      0        2 
  13  chr13_33562041     ASom    A    G        0      0        2 
  13  chr13_33562041     HCab    A    G        1      2        2 
  13  chr13_33562041     HPrz    A    G        1      2        2 
  13  chr13_33562041     ZBoe    A    G        0      0        2 
  13  chr13_33562041     ZGre    A    G        0      0        2 
  13  chr13_33562041     ZHar    A    G        0      0        2 
  13  chr13_33562041   Sample    A    G        1      2        2 
  13  chr13_33570091     AAsi    C    G        0      0        2 
  13  chr13_33570091     AKia    C    G        0      0        2 
  13  chr13_33570091     AOna    C    G        0      0        2 
  13  chr13_33570091     ASom    C    G        0      0        2 
  13  chr13_33570091     HCab    C    G        0      0        2 
  13  chr13_33570091     HPrz    C    G        0      0        2 
  13  chr13_33570091     ZBoe    C    G        0      0        2 
  13  chr13_33570091     ZGre    C    G        0      0        2 
  13  chr13_33570091     ZHar    C    G        1      2        2 
  13  chr13_33570091   Sample    C    G        0      0        2 
  13  chr13_33571968     AAsi    T    C        0      0        2 
  13  chr13_33571968     AKia    T    C        0      0        2 
  13  chr13_33571968     AOna    T    C        0      0        2 
  13  chr13_33571968     ASom    T    C        0      0        2 
  13  chr13_33571968     HCab    T    C        1      2        2 
  13  chr13_33571968     HPrz    T    C        1      2        2 
  13  chr13_33571968     ZBoe    T    C        0      0        2 
  13  chr13_33571968     ZGre    T    C        0      0        2 
  13  chr13_33571968     ZHar    T    C        0      0        2 
  13  chr13_33571968   Sample    T    C        1      2        2 
  13  chr13_33580871     AAsi    C    G        1      2        2 
  13  chr13_33580871     AKia    C    G        0      0        2 
  13  chr13_33580871     AOna    C    G        0      0        2 
  13  chr13_33580871     ASom    C    G        1      2        2 
  13  chr13_33580871     HCab    C    G        0      0        2 
  13  chr13_33580871     HPrz    C    G        0      0        2 
  13  chr13_33580871     ZBoe    C    G        0      0        2 
  13  chr13_33580871     ZGre    C    G        0      0        2 
  13  chr13_33580871     ZHar    C    G        0      0        2 
  13  chr13_33580871   Sample    C    G        0      0        2 
  13  chr13_33582648     AAsi    A    C        0      0        2 
  13  chr13_33582648     AKia    A    C        0      0        2 
  13  chr13_33582648     AOna    A    C        0      0        2 
  13  chr13_33582648     ASom    A    C        0      0        2 
  13  chr13_33582648     HCab    A    C        0      0        2 
  13  chr13_33582648     HPrz    A    C        0      0        2 
  13  chr13_33582648     ZBoe    A    C        0      0        2 
  13  chr13_33582648     ZGre    A    C        0      0        2 
  13  chr13_33582648     ZHar    A    C      0.5      1        2 
  13  chr13_33582648   Sample    A    C        0      0        2 
  13  chr13_33583102     AAsi    G    A        0      0        2 
  13  chr13_33583102     AKia    G    A        0      0        2 
  13  chr13_33583102     AOna    G    A        0      0        2 
  13  chr13_33583102     ASom    G    A        0      0        2 
  13  chr13_33583102     HCab    G    A        0      0        2 
  13  chr13_33583102     HPrz    G    A        0      0        2 
  13  chr13_33583102     ZBoe    G    A        0      0        2 
  13  chr13_33583102     ZGre    G    A        1      2        2 
  13  chr13_33583102     ZHar    G    A        0      0        2 
  13  chr13_33583102   Sample    G    A        0      0        2 
  13  chr13_33585494     AAsi    A    G        0      0        2 
  13  chr13_33585494     AKia    A    G        0      0        2 
  13  chr13_33585494     AOna    A    G        0      0        2 
  13  chr13_33585494     ASom    A    G        0      0        2 
  13  chr13_33585494     HCab    A    G        0      0        2 
  13  chr13_33585494     HPrz    A    G        0      0        2 
  13  chr13_33585494     ZBoe    A    G        0      0        2 
  13  chr13_33585494     ZGre    A    G        0      0        2 
  13  chr13_33585494     ZHar    A    G        1      2        2 
  13  chr13_33585494   Sample    A    G        0      0        2 
  13  chr13_33586642     AAsi    A    G        0      0        2 
  13  chr13_33586642     AKia    A    G        0      0        2 
  13  chr13_33586642     AOna    A    G      0.5      1        2 
  13  chr13_33586642     ASom    A    G        0      0        2 
  13  chr13_33586642     HCab    A    G        0      0        2 
  13  chr13_33586642     HPrz    A    G        0      0        2 
  13  chr13_33586642     ZBoe    A    G        0      0        2 
  13  chr13_33586642     ZGre    A    G        0      0        2 
  13  chr13_33586642     ZHar    A    G        0      0        2 
  13  chr13_33586642   Sample    A    G        0      0        2 
  13  chr13_33596346     AAsi    T    C        0      0        2 
  13  chr13_33596346     AKia    T    C        0      0        2 
  13  chr13_33596346     AOna    T    C        0      0        2 
  13  chr13_33596346     ASom    T    C        0      0        2 
  13  chr13_33596346     HCab    T    C        1      2        2 
  13  chr13_33596346     HPrz    T    C        1      2        2 
  13  chr13_33596346     ZBoe    T    C        0      0        2 
  13  chr13_33596346     ZGre    T    C        0      0        2 
  13  chr13_33596346     ZHar    T    C        0      0        2 
  13  chr13_33596346   Sample    T    C        1      2        2 
  13  chr13_33608189     AAsi    T    C        0      0        2 
  13  chr13_33608189     AKia    T    C        0      0        2 
  13  chr13_33608189     AOna    T    C        0      0        2 
  13  chr13_33608189     ASom    T    C        0      0        2 
  13  chr13_33608189     HCab    T    C        1      2        2 
  13  chr13_33608189     HPrz    T    C        1      2        2 
  13  chr13_33608189     ZBoe    T    C        0      0        2 
  13  chr13_33608189     ZGre    T    C        0      0        2 
  13  chr13_33608189     ZHar    T    C        0      0        2 
  13  chr13_33608189   Sample    T    C        1      2        2 
  13  chr13_33612404     AAsi    A    G        1      2        2 
  13  chr13_33612404     AKia    A    G        0      0        2 
  13  chr13_33612404     AOna    A    G        0      0        2 
  13  chr13_33612404     ASom    A    G        0      0        2 
  13  chr13_33612404     HCab    A    G        0      0        2 
  13  chr13_33612404     HPrz    A    G        0      0        2 
  13  chr13_33612404     ZBoe    A    G        0      0        2 
  13  chr13_33612404     ZGre    A    G        0      0        2 
  13  chr13_33612404     ZHar    A    G        0      0        2 
  13  chr13_33612404   Sample    A    G        0      0        2 
  13  chr13_33617326     AAsi    A    G      0.5      1        2 
  13  chr13_33617326     AKia    A    G        0      0        2 
  13  chr13_33617326     AOna    A    G        0      0        2 
  13  chr13_33617326     ASom    A    G        0      0        2 
  13  chr13_33617326     HCab    A    G        0      0        2 
  13  chr13_33617326     HPrz    A    G        0      0        2 
  13  chr13_33617326     ZBoe    A    G        0      0        2 
  13  chr13_33617326     ZGre    A    G        0      0        2 
  13  chr13_33617326     ZHar    A    G        0      0        2 
  13  chr13_33617326   Sample    A    G        0      0        2 
  13  chr13_33617746     AAsi    C    T        0      0        2 
  13  chr13_33617746     AKia    C    T        0      0        2 
  13  chr13_33617746     AOna    C    T        0      0        2 
  13  chr13_33617746     ASom    C    T        0      0        2 
  13  chr13_33617746     HCab    C    T        1      2        2 
  13  chr13_33617746     HPrz    C    T        1      2        2 
  13  chr13_33617746     ZBoe    C    T        0      0        2 
  13  chr13_33617746     ZGre    C    T        0      0        2 
  13  chr13_33617746     ZHar    C    T        0      0        2 
  13  chr13_33617746   Sample    C    T        1      2        2 
  13  chr13_33617776     AAsi    C    T        0      0        2 
  13  chr13_33617776     AKia    C    T        0      0        2 
  13  chr13_33617776     AOna    C    T        0      0        2 
  13  chr13_33617776     ASom    C    T        0      0        2 
  13  chr13_33617776     HCab    C    T        1      2        2 
  13  chr13_33617776     HPrz    C    T        1      2        2 
  13  chr13_33617776     ZBoe    C    T        0      0        2 
  13  chr13_33617776     ZGre    C    T        0      0        2 
  13  chr13_33617776     ZHar    C    T        0      0        2 
  13  chr13_33617776   Sample    C    T        0      0        2 
  13  chr13_33617954     AAsi    C    T        0      0        2 
  13  chr13_33617954     AKia    C    T        0      0        2 
  13  chr13_33617954     AOna    C    T        0      0        2 
  13  chr13_33617954     ASom    C    T        0      0        2 
  13  chr13_33617954     HCab    C    T        1      2        2 
  13  chr13_33617954     HPrz    C    T        1      2        2 
  13  chr13_33617954     ZBoe    C    T        0      0        2 
  13  chr13_33617954     ZGre    C    T        0      0        2 
  13  chr13_33617954     ZHar    C    T        0      0        2 
  13  chr13_33617954   Sample    C    T        1      2        2 
  13  chr13_33617982     AAsi    G    A        0      0        2 
  13  chr13_33617982     AKia    G    A        0      0        2 
  13  chr13_33617982     AOna    G    A        0      0        2 
  13  chr13_33617982     ASom    G    A        0      0        2 
  13  chr13_33617982     HCab    G    A        0      0        2 
  13  chr13_33617982     HPrz    G    A        0      0        2 
  13  chr13_33617982     ZBoe    G    A        0      0        2 
  13  chr13_33617982     ZGre    G    A      0.5      1        2 
  13  chr13_33617982     ZHar    G    A        0      0        2 
  13  chr13_33617982   Sample    G    A        0      0        2 
  13  chr13_33618175     AAsi    T    C        0      0        2 
  13  chr13_33618175     AKia    T    C        0      0        2 
  13  chr13_33618175     AOna    T    C        0      0        2 
  13  chr13_33618175     ASom    T    C      0.5      1        2 
  13  chr13_33618175     HCab    T    C        0      0        2 
  13  chr13_33618175     HPrz    T    C        0      0        2 
  13  chr13_33618175     ZBoe    T    C        0      0        2 
  13  chr13_33618175     ZGre    T    C        0      0        2 
  13  chr13_33618175     ZHar    T    C        0      0        2 
  13  chr13_33618175   Sample    T    C        0      0        2 
  13  chr13_33618376     AAsi    A    T        0      0        2 
  13  chr13_33618376     AKia    A    T        0      0        2 
  13  chr13_33618376     AOna    A    T        0      0        2 
  13  chr13_33618376     ASom    A    T        0      0        2 
  13  chr13_33618376     HCab    A    T        1      2        2 
  13  chr13_33618376     HPrz    A    T        1      2        2 
  13  chr13_33618376     ZBoe    A    T        0      0        2 
  13  chr13_33618376     ZGre    A    T        0      0        2 
  13  chr13_33618376     ZHar    A    T        0      0        2 
  13  chr13_33618376   Sample    A    T        1      2        2 
  13  chr13_33620223     AAsi    T    C        0      0        2 
  13  chr13_33620223     AKia    T    C        0      0        2 
  13  chr13_33620223     AOna    T    C        0      0        2 
  13  chr13_33620223     ASom    T    C        0      0        2 
  13  chr13_33620223     HCab    T    C      0.5      1        2 
  13  chr13_33620223     HPrz    T    C      0.5      1        2 
  13  chr13_33620223     ZBoe    T    C        0      0        2 
  13  chr13_33620223     ZGre    T    C        0      0        2 
  13  chr13_33620223     ZHar    T    C        0      0        2 
  13  chr13_33620223   Sample    T    C        0      0        2 
  13  chr13_33625799     AAsi    G    A        0      0        2 
  13  chr13_33625799     AKia    G    A        0      0        2 
  13  chr13_33625799     AOna    G    A        0      0        2 
  13  chr13_33625799     ASom    G    A        0      0        2 
  13  chr13_33625799     HCab    G    A      0.5      1        2 
  13  chr13_33625799     HPrz    G    A      0.5      1        2 
  13  chr13_33625799     ZBoe    G    A        0      0        2 
  13  chr13_33625799     ZGre    G    A        0      0        2 
  13  chr13_33625799     ZHar    G    A        0      0        2 
  13  chr13_33625799   Sample    G    A        1      2        2 
  13  chr13_33626644     AAsi    T    G        0      0        2 
  13  chr13_33626644     AKia    T    G        0      0        2 
  13  chr13_33626644     AOna    T    G        0      0        2 
  13  chr13_33626644     ASom    T    G        0      0        2 
  13  chr13_33626644     HCab    T    G        0      0        2 
  13  chr13_33626644     HPrz    T    G        0      0        2 
  13  chr13_33626644     ZBoe    T    G        0      0        2 
  13  chr13_33626644     ZGre    T    G        0      0        2 
  13  chr13_33626644     ZHar    T    G      0.5      1        2 
  13  chr13_33626644   Sample    T    G        0      0        2 
  13  chr13_33631279     AAsi    C    T        0      0        2 
  13  chr13_33631279     AKia    C    T        0      0        2 
  13  chr13_33631279     AOna    C    T        0      0        2 
  13  chr13_33631279     ASom    C    T        0      0        2 
  13  chr13_33631279     HCab    C    T        0      0        2 
  13  chr13_33631279     HPrz    C    T        0      0        2 
  13  chr13_33631279     ZBoe    C    T      0.5      1        2 
  13  chr13_33631279     ZGre    C    T        0      0        2 
  13  chr13_33631279     ZHar    C    T        0      0        2 
  13  chr13_33631279   Sample    C    T        0      0        2 
  13  chr13_33636509     AAsi    C    T        0      0        2 
  13  chr13_33636509     AKia    C    T        0      0        2 
  13  chr13_33636509     AOna    C    T        0      0        2 
  13  chr13_33636509     ASom    C    T        0      0        2 
  13  chr13_33636509     HCab    C    T        1      2        2 
  13  chr13_33636509     HPrz    C    T        1      2        2 
  13  chr13_33636509     ZBoe    C    T        0      0        2 
  13  chr13_33636509     ZGre    C    T        0      0        2 
  13  chr13_33636509     ZHar    C    T        0      0        2 
  13  chr13_33636509   Sample    C    T        1      2        2 
  13  chr13_33637992     AAsi    C    G        0      0        2 
  13  chr13_33637992     AKia    C    G        0      0        2 
  13  chr13_33637992     AOna    C    G        0      0        2 
  13  chr13_33637992     ASom    C    G        0      0        2 
  13  chr13_33637992     HCab    C    G        0      0        2 
  13  chr13_33637992     HPrz    C    G        0      0        2 
  13  chr13_33637992     ZBoe    C    G        0      0        2 
  13  chr13_33637992     ZGre    C    G        0      0        2 
  13  chr13_33637992     ZHar    C    G        1      2        2 
  13  chr13_33637992   Sample    C    G        0      0        2 
  13  chr13_33652756     AAsi    G    A        0      0        2 
  13  chr13_33652756     AKia    G    A        0      0        2 
  13  chr13_33652756     AOna    G    A        0      0        2 
  13  chr13_33652756     ASom    G    A        0      0        2 
  13  chr13_33652756     HCab    G    A      0.5      1        2 
  13  chr13_33652756     HPrz    G    A        0      0        2 
  13  chr13_33652756     ZBoe    G    A        0      0        2 
  13  chr13_33652756     ZGre    G    A        0      0        2 
  13  chr13_33652756     ZHar    G    A        0      0        2 
  13  chr13_33652756   Sample    G    A        0      0        2 
  13  chr13_33652870     AAsi    T    C        0      0        2 
  13  chr13_33652870     AKia    T    C        0      0        2 
  13  chr13_33652870     AOna    T    C        0      0        2 
  13  chr13_33652870     ASom    T    C        0      0        2 
  13  chr13_33652870     HCab    T    C        1      2        2 
  13  chr13_33652870     HPrz    T    C        1      2        2 
  13  chr13_33652870     ZBoe    T    C        0      0        2 
  13  chr13_33652870     ZGre    T    C        0      0        2 
  13  chr13_33652870     ZHar    T    C        0      0        2 
  13  chr13_33652870   Sample    T    C        1      2        2 
  13  chr13_33657716     AAsi    G    T        0      0        2 
  13  chr13_33657716     AKia    G    T        0      0        2 
  13  chr13_33657716     AOna    G    T        0      0        2 
  13  chr13_33657716     ASom    G    T        0      0        2 
  13  chr13_33657716     HCab    G    T        0      0        2 
  13  chr13_33657716     HPrz    G    T        0      0        2 
  13  chr13_33657716     ZBoe    G    T        1      2        2 
  13  chr13_33657716     ZGre    G    T        1      2        2 
  13  chr13_33657716     ZHar    G    T        1      2        2 
  13  chr13_33657716   Sample    G    T        0      0        2 
  13  chr13_33662449     AAsi    A    G        0      0        2 
  13  chr13_33662449     AKia    A    G      0.5      1        2 
  13  chr13_33662449     AOna    A    G        0      0        2 
  13  chr13_33662449     ASom    A    G        0      0        2 
  13  chr13_33662449     HCab    A    G        0      0        2 
  13  chr13_33662449     HPrz    A    G        0      0        2 
  13  chr13_33662449     ZBoe    A    G        0      0        2 
  13  chr13_33662449     ZGre    A    G        0      0        2 
  13  chr13_33662449     ZHar    A    G        0      0        2 
  13  chr13_33662449   Sample    A    G        0      0        2 
  13  chr13_33664083     AAsi    A    G        0      0        2 
  13  chr13_33664083     AKia    A    G        0      0        2 
  13  chr13_33664083     AOna    A    G        0      0        2 
  13  chr13_33664083     ASom    A    G        0      0        2 
  13  chr13_33664083     HCab    A    G        0      0        2 
  13  chr13_33664083     HPrz    A    G        0      0        2 
  13  chr13_33664083     ZBoe    A    G        0      0        2 
  13  chr13_33664083     ZGre    A    G      0.5      1        2 
  13  chr13_33664083     ZHar    A    G        0      0        2 
  13  chr13_33664083   Sample    A    G        0      0        2 
  13  chr13_33665118     AAsi    G    C        0      0        2 
  13  chr13_33665118     AKia    G    C        0      0        2 
  13  chr13_33665118     AOna    G    C        0      0        2 
  13  chr13_33665118     ASom    G    C        0      0        2 
  13  chr13_33665118     HCab    G    C        1      2        2 
  13  chr13_33665118     HPrz    G    C        1      2        2 
  13  chr13_33665118     ZBoe    G    C        0      0        2 
  13  chr13_33665118     ZGre    G    C        0      0        2 
  13  chr13_33665118     ZHar    G    C        0      0        2 
  13  chr13_33665118   Sample    G    C        1      2        2 
  13  chr13_33665564     AAsi    A    G        0      0        2 
  13  chr13_33665564     AKia    A    G        0      0        2 
  13  chr13_33665564     AOna    A    G        0      0        2 
  13  chr13_33665564     ASom    A    G        0      0        2 
  13  chr13_33665564     HCab    A    G        0      0        2 
  13  chr13_33665564     HPrz    A    G        0      0        2 
  13  chr13_33665564     ZBoe    A    G        0      0        2 
  13  chr13_33665564     ZGre    A    G      0.5      1        2 
  13  chr13_33665564     ZHar    A    G        0      0        2 
  13  chr13_33665564   Sample    A    G        0      0        2 
  13  chr13_33665664     AAsi    G    T        0      0        2 
  13  chr13_33665664     AKia    G    T        0      0        2 
  13  chr13_33665664     AOna    G    T        0      0        2 
  13  chr13_33665664     ASom    G    T        0      0        2 
  13  chr13_33665664     HCab    G    T        0      0        2 
  13  chr13_33665664     HPrz    G    T      0.5      1        2 
  13  chr13_33665664     ZBoe    G    T        0      0        2 
  13  chr13_33665664     ZGre    G    T        0      0        2 
  13  chr13_33665664     ZHar    G    T        0      0        2 
  13  chr13_33665664   Sample    G    T        1      2        2 
  13  chr13_33666645     AAsi    A    C        0      0        2 
  13  chr13_33666645     AKia    A    C        0      0        2 
  13  chr13_33666645     AOna    A    C        0      0        2 
  13  chr13_33666645     ASom    A    C        0      0        2 
  13  chr13_33666645     HCab    A    C      0.5      1        2 
  13  chr13_33666645     HPrz    A    C        0      0        2 
  13  chr13_33666645     ZBoe    A    C        0      0        2 
  13  chr13_33666645     ZGre    A    C        0      0        2 
  13  chr13_33666645     ZHar    A    C        0      0        2 
  13  chr13_33666645   Sample    A    C        0      0        2 
  13  chr13_33667022     AAsi    G    C        0      0        2 
  13  chr13_33667022     AKia    G    C        0      0        2 
  13  chr13_33667022     AOna    G    C        0      0        2 
  13  chr13_33667022     ASom    G    C        0      0        2 
  13  chr13_33667022     HCab    G    C      0.5      1        2 
  13  chr13_33667022     HPrz    G    C      0.5      1        2 
  13  chr13_33667022     ZBoe    G    C        0      0        2 
  13  chr13_33667022     ZGre    G    C        0      0        2 
  13  chr13_33667022     ZHar    G    C        0      0        2 
  13  chr13_33667022   Sample    G    C        0      0        2 
  13  chr13_33667101     AAsi    G    A        0      0        2 
  13  chr13_33667101     AKia    G    A        0      0        2 
  13  chr13_33667101     AOna    G    A        0      0        2 
  13  chr13_33667101     ASom    G    A        0      0        2 
  13  chr13_33667101     HCab    G    A      0.5      1        2 
  13  chr13_33667101     HPrz    G    A      0.5      1        2 
  13  chr13_33667101     ZBoe    G    A        0      0        2 
  13  chr13_33667101     ZGre    G    A        0      0        2 
  13  chr13_33667101     ZHar    G    A        0      0        2 
  13  chr13_33667101   Sample    G    A        1      2        2 
  13  chr13_33667821     AAsi    G    T        1      2        2 
  13  chr13_33667821     AKia    G    T        0      0        2 
  13  chr13_33667821     AOna    G    T        0      0        2 
  13  chr13_33667821     ASom    G    T        1      2        2 
  13  chr13_33667821     HCab    G    T        0      0        2 
  13  chr13_33667821     HPrz    G    T        0      0        2 
  13  chr13_33667821     ZBoe    G    T        0      0        2 
  13  chr13_33667821     ZGre    G    T        0      0        2 
  13  chr13_33667821     ZHar    G    T        0      0        2 
  13  chr13_33667821   Sample    G    T        0      0        2 
  13  chr13_33669071     AAsi    T    G        0      0        2 
  13  chr13_33669071     AKia    T    G        0      0        2 
  13  chr13_33669071     AOna    T    G        0      0        2 
  13  chr13_33669071     ASom    T    G        0      0        2 
  13  chr13_33669071     HCab    T    G        1      2        2 
  13  chr13_33669071     HPrz    T    G        1      2        2 
  13  chr13_33669071     ZBoe    T    G        0      0        2 
  13  chr13_33669071     ZGre    T    G        0      0        2 
  13  chr13_33669071     ZHar    T    G        0      0        2 
  13  chr13_33669071   Sample    T    G        1      2        2 
  13  chr13_33670854     AAsi    G    C        1      2        2 
  13  chr13_33670854     AKia    G    C        0      0        2 
  13  chr13_33670854     AOna    G    C        0      0        2 
  13  chr13_33670854     ASom    G    C        0      0        2 
  13  chr13_33670854     HCab    G    C        0      0        2 
  13  chr13_33670854     HPrz    G    C        0      0        2 
  13  chr13_33670854     ZBoe    G    C        0      0        2 
  13  chr13_33670854     ZGre    G    C        0      0        2 
  13  chr13_33670854     ZHar    G    C        0      0        2 
  13  chr13_33670854   Sample    G    C        0      0        2 
  13  chr13_33675460     AAsi    C    T        0      0        2 
  13  chr13_33675460     AKia    C    T        0      0        2 
  13  chr13_33675460     AOna    C    T      0.5      1        2 
  13  chr13_33675460     ASom    C    T        0      0        2 
  13  chr13_33675460     HCab    C    T        0      0        2 
  13  chr13_33675460     HPrz    C    T        0      0        2 
  13  chr13_33675460     ZBoe    C    T        0      0        2 
  13  chr13_33675460     ZGre    C    T        0      0        2 
  13  chr13_33675460     ZHar    C    T        0      0        2 
  13  chr13_33675460   Sample    C    T        0      0        2 
  13  chr13_33685336     AAsi    T    C        0      0        2 
  13  chr13_33685336     AKia    T    C        0      0        2 
  13  chr13_33685336     AOna    T    C        0      0        2 
  13  chr13_33685336     ASom    T    C        0      0        2 
  13  chr13_33685336     HCab    T    C        1      2        2 
  13  chr13_33685336     HPrz    T    C        1      2        2 
  13  chr13_33685336     ZBoe    T    C        0      0        2 
  13  chr13_33685336     ZGre    T    C        0      0        2 
  13  chr13_33685336     ZHar    T    C        0      0        2 
  13  chr13_33685336   Sample    T    C        1      2        2 
  13  chr13_33688394     AAsi    T    C        0      0        2 
  13  chr13_33688394     AKia    T    C        0      0        2 
  13  chr13_33688394     AOna    T    C        0      0        2 
  13  chr13_33688394     ASom    T    C        0      0        2 
  13  chr13_33688394     HCab    T    C      0.5      1        2 
  13  chr13_33688394     HPrz    T    C      0.5      1        2 
  13  chr13_33688394     ZBoe    T    C        0      0        2 
  13  chr13_33688394     ZGre    T    C        0      0        2 
  13  chr13_33688394     ZHar    T    C        0      0        2 
  13  chr13_33688394   Sample    T    C        0      0        2 
  13  chr13_33697849     AAsi    A    G        0      0        2 
  13  chr13_33697849     AKia    A    G        0      0        2 
  13  chr13_33697849     AOna    A    G        0      0        2 
  13  chr13_33697849     ASom    A    G        0      0        2 
  13  chr13_33697849     HCab    A    G        1      2        2 
  13  chr13_33697849     HPrz    A    G        0      0        2 
  13  chr13_33697849     ZBoe    A    G        0      0        2 
  13  chr13_33697849     ZGre    A    G        0      0        2 
  13  chr13_33697849     ZHar    A    G        0      0        2 
  13  chr13_33697849   Sample    A    G        1      2        2 
  13  chr13_33702002     AAsi    G    A        0      0        2 
  13  chr13_33702002     AKia    G    A        0      0        2 
  13  chr13_33702002     AOna    G    A        0      0        2 
  13  chr13_33702002     ASom    G    A        0      0        2 
  13  chr13_33702002     HCab    G    A        1      2        2 
  13  chr13_33702002     HPrz    G    A        1      2        2 
  13  chr13_33702002     ZBoe    G    A        0      0        2 
  13  chr13_33702002     ZGre    G    A        0      0        2 
  13  chr13_33702002     ZHar    G    A        0      0        2 
  13  chr13_33702002   Sample    G    A        1      2        2 
  13  chr13_33704724     AAsi    G    C        0      0        2 
  13  chr13_33704724     AKia    G    C        0      0        2 
  13  chr13_33704724     AOna    G    C        0      0        2 
  13  chr13_33704724     ASom    G    C        0      0        2 
  13  chr13_33704724     HCab    G    C        1      2        2 
  13  chr13_33704724     HPrz    G    C        1      2        2 
  13  chr13_33704724     ZBoe    G    C        0      0        2 
  13  chr13_33704724     ZGre    G    C        0      0        2 
  13  chr13_33704724     ZHar    G    C        0      0        2 
  13  chr13_33704724   Sample    G    C        1      2        2 
  13  chr13_33719400     AAsi    A    G        0      0        2 
  13  chr13_33719400     AKia    A    G        0      0        2 
  13  chr13_33719400     AOna    A    G        0      0        2 
  13  chr13_33719400     ASom    A    G        0      0        2 
  13  chr13_33719400     HCab    A    G        0      0        2 
  13  chr13_33719400     HPrz    A    G        0      0        2 
  13  chr13_33719400     ZBoe    A    G      0.5      1        2 
  13  chr13_33719400     ZGre    A    G        0      0        2 
  13  chr13_33719400     ZHar    A    G        0      0        2 
  13  chr13_33719400   Sample    A    G        0      0        2 
  13  chr13_33719553     AAsi    T    G        0      0        2 
  13  chr13_33719553     AKia    T    G        0      0        2 
  13  chr13_33719553     AOna    T    G        0      0        2 
  13  chr13_33719553     ASom    T    G        0      0        2 
  13  chr13_33719553     HCab    T    G        1      2        2 
  13  chr13_33719553     HPrz    T    G        0      0        2 
  13  chr13_33719553     ZBoe    T    G        0      0        2 
  13  chr13_33719553     ZGre    T    G        0      0        2 
  13  chr13_33719553     ZHar    T    G        0      0        2 
  13  chr13_33719553   Sample    T    G        0      0        2 
  13  chr13_33722425     AAsi    A    C        1      2        2 
  13  chr13_33722425     AKia    A    C        0      0        2 
  13  chr13_33722425     AOna    A    C        0      0        2 
  13  chr13_33722425     ASom    A    C        0      0        2 
  13  chr13_33722425     HCab    A    C        0      0        2 
  13  chr13_33722425     HPrz    A    C        0      0        2 
  13  chr13_33722425     ZBoe    A    C        0      0        2 
  13  chr13_33722425     ZGre    A    C        0      0        2 
  13  chr13_33722425     ZHar    A    C        0      0        2 
  13  chr13_33722425   Sample    A    C        0      0        2 
  13  chr13_33723346     AAsi    T    A        0      0        2 
  13  chr13_33723346     AKia    T    A        0      0        2 
  13  chr13_33723346     AOna    T    A      0.5      1        2 
  13  chr13_33723346     ASom    T    A        0      0        2 
  13  chr13_33723346     HCab    T    A        0      0        2 
  13  chr13_33723346     HPrz    T    A        0      0        2 
  13  chr13_33723346     ZBoe    T    A        0      0        2 
  13  chr13_33723346     ZGre    T    A        0      0        2 
  13  chr13_33723346     ZHar    T    A        0      0        2 
  13  chr13_33723346   Sample    T    A        0      0        2 
  13  chr13_33728796     AAsi    A    G        0      0        2 
  13  chr13_33728796     AKia    A    G        0      0        2 
  13  chr13_33728796     AOna    A    G        0      0        2 
  13  chr13_33728796     ASom    A    G        0      0        2 
  13  chr13_33728796     HCab    A    G        0      0        2 
  13  chr13_33728796     HPrz    A    G        0      0        2 
  13  chr13_33728796     ZBoe    A    G        0      0        2 
  13  chr13_33728796     ZGre    A    G      0.5      1        2 
  13  chr13_33728796     ZHar    A    G        0      0        2 
  13  chr13_33728796   Sample    A    G        0      0        2 
  13  chr13_33728931     AAsi    C    T        0      0        2 
  13  chr13_33728931     AKia    C    T        0      0        2 
  13  chr13_33728931     AOna    C    T        0      0        2 
  13  chr13_33728931     ASom    C    T        0      0        2 
  13  chr13_33728931     HCab    C    T        1      2        2 
  13  chr13_33728931     HPrz    C    T        1      2        2 
  13  chr13_33728931     ZBoe    C    T        0      0        2 
  13  chr13_33728931     ZGre    C    T        0      0        2 
  13  chr13_33728931     ZHar    C    T        0      0        2 
  13  chr13_33728931   Sample    C    T        1      2        2 
  13  chr13_33730189     AAsi    T    C        0      0        2 
  13  chr13_33730189     AKia    T    C        0      0        2 
  13  chr13_33730189     AOna    T    C        0      0        2 
  13  chr13_33730189     ASom    T    C        0      0        2 
  13  chr13_33730189     HCab    T    C        0      0        2 
  13  chr13_33730189     HPrz    T    C        0      0        2 
  13  chr13_33730189     ZBoe    T    C        0      0        2 
  13  chr13_33730189     ZGre    T    C        0      0        2 
  13  chr13_33730189     ZHar    T    C        1      2        2 
  13  chr13_33730189   Sample    T    C        1      2        2 
  13  chr13_33737239     AAsi    A    G        0      0        2 
  13  chr13_33737239     AKia    A    G        0      0        2 
  13  chr13_33737239     AOna    A    G        0      0        2 
  13  chr13_33737239     ASom    A    G        0      0        2 
  13  chr13_33737239     HCab    A    G        0      0        2 
  13  chr13_33737239     HPrz    A    G      0.5      1        2 
  13  chr13_33737239     ZBoe    A    G        0      0        2 
  13  chr13_33737239     ZGre    A    G        0      0        2 
  13  chr13_33737239     ZHar    A    G        0      0        2 
  13  chr13_33737239   Sample    A    G        0      0        2 
  13  chr13_33739485     AAsi    A    T        0      0        2 
  13  chr13_33739485     AKia    A    T        0      0        2 
  13  chr13_33739485     AOna    A    T        0      0        2 
  13  chr13_33739485     ASom    A    T        0      0        2 
  13  chr13_33739485     HCab    A    T        1      2        2 
  13  chr13_33739485     HPrz    A    T        1      2        2 
  13  chr13_33739485     ZBoe    A    T        0      0        2 
  13  chr13_33739485     ZGre    A    T        0      0        2 
  13  chr13_33739485     ZHar    A    T        0      0        2 
  13  chr13_33739485   Sample    A    T        1      2        2 
  13  chr13_33740898     AAsi    C    T        0      0        2 
  13  chr13_33740898     AKia    C    T        0      0        2 
  13  chr13_33740898     AOna    C    T        0      0        2 
  13  chr13_33740898     ASom    C    T        0      0        2 
  13  chr13_33740898     HCab    C    T        0      0        2 
  13  chr13_33740898     HPrz    C    T        0      0        2 
  13  chr13_33740898     ZBoe    C    T        0      0        2 
  13  chr13_33740898     ZGre    C    T        0      0        2 
  13  chr13_33740898     ZHar    C    T        1      2        2 
  13  chr13_33740898   Sample    C    T        0      0        2 
  13  chr13_33742102     AAsi    T    C        0      0        2 
  13  chr13_33742102     AKia    T    C        0      0        2 
  13  chr13_33742102     AOna    T    C        0      0        2 
  13  chr13_33742102     ASom    T    C        0      0        2 
  13  chr13_33742102     HCab    T    C        1      2        2 
  13  chr13_33742102     HPrz    T    C        1      2        2 
  13  chr13_33742102     ZBoe    T    C        0      0        2 
  13  chr13_33742102     ZGre    T    C        0      0        2 
  13  chr13_33742102     ZHar    T    C        0      0        2 
  13  chr13_33742102   Sample    T    C        1      2        2 
  13  chr13_33743913     AAsi    C    G        0      0        2 
  13  chr13_33743913     AKia    C    G        0      0        2 
  13  chr13_33743913     AOna    C    G        0      0        2 
  13  chr13_33743913     ASom    C    G        0      0        2 
  13  chr13_33743913     HCab    C    G        0      0        2 
  13  chr13_33743913     HPrz    C    G        0      0        2 
  13  chr13_33743913     ZBoe    C    G        1      2        2 
  13  chr13_33743913     ZGre    C    G        1      2        2 
  13  chr13_33743913     ZHar    C    G        0      0        2 
  13  chr13_33743913   Sample    C    G        0      0        2 
  13  chr13_33745754     AAsi    A    C        0      0        2 
  13  chr13_33745754     AKia    A    C        0      0        2 
  13  chr13_33745754     AOna    A    C        0      0        2 
  13  chr13_33745754     ASom    A    C        0      0        2 
  13  chr13_33745754     HCab    A    C        0      0        2 
  13  chr13_33745754     HPrz    A    C        0      0        2 
  13  chr13_33745754     ZBoe    A    C        0      0        2 
  13  chr13_33745754     ZGre    A    C        1      2        2 
  13  chr13_33745754     ZHar    A    C        0      0        2 
  13  chr13_33745754   Sample    A    C        0      0        2 
  13  chr13_33750821     AAsi    T    C        0      0        2 
  13  chr13_33750821     AKia    T    C        0      0        2 
  13  chr13_33750821     AOna    T    C        0      0        2 
  13  chr13_33750821     ASom    T    C      0.5      1        2 
  13  chr13_33750821     HCab    T    C        0      0        2 
  13  chr13_33750821     HPrz    T    C        0      0        2 
  13  chr13_33750821     ZBoe    T    C        0      0        2 
  13  chr13_33750821     ZGre    T    C        0      0        2 
  13  chr13_33750821     ZHar    T    C        0      0        2 
  13  chr13_33750821   Sample    T    C        0      0        2 
  13  chr13_33755758     AAsi    T    G        0      0        2 
  13  chr13_33755758     AKia    T    G        0      0        2 
  13  chr13_33755758     AOna    T    G        0      0        2 
  13  chr13_33755758     ASom    T    G        0      0        2 
  13  chr13_33755758     HCab    T    G        1      2        2 
  13  chr13_33755758     HPrz    T    G        1      2        2 
  13  chr13_33755758     ZBoe    T    G        0      0        2 
  13  chr13_33755758     ZGre    T    G        0      0        2 
  13  chr13_33755758     ZHar    T    G        0      0        2 
  13  chr13_33755758   Sample    T    G        1      2        2 
  13  chr13_33755840     AAsi    C    G        0      0        2 
  13  chr13_33755840     AKia    C    G        0      0        2 
  13  chr13_33755840     AOna    C    G        0      0        2 
  13  chr13_33755840     ASom    C    G        0      0        2 
  13  chr13_33755840     HCab    C    G        1      2        2 
  13  chr13_33755840     HPrz    C    G        1      2        2 
  13  chr13_33755840     ZBoe    C    G        0      0        2 
  13  chr13_33755840     ZGre    C    G        0      0        2 
  13  chr13_33755840     ZHar    C    G        0      0        2 
  13  chr13_33755840   Sample    C    G        1      2        2 
  13  chr13_33756667     AAsi    G    T        0      0        2 
  13  chr13_33756667     AKia    G    T        0      0        2 
  13  chr13_33756667     AOna    G    T        0      0        2 
  13  chr13_33756667     ASom    G    T        0      0        2 
  13  chr13_33756667     HCab    G    T        0      0        2 
  13  chr13_33756667     HPrz    G    T        0      0        2 
  13  chr13_33756667     ZBoe    G    T      0.5      1        2 
  13  chr13_33756667     ZGre    G    T        0      0        2 
  13  chr13_33756667     ZHar    G    T        0      0        2 
  13  chr13_33756667   Sample    G    T        0      0        2 
  13  chr13_33760790     AAsi    C    T        0      0        2 
  13  chr13_33760790     AKia    C    T        0      0        2 
  13  chr13_33760790     AOna    C    T        0      0        2 
  13  chr13_33760790     ASom    C    T        0      0        2 
  13  chr13_33760790     HCab    C    T        1      2        2 
  13  chr13_33760790     HPrz    C    T        1      2        2 
  13  chr13_33760790     ZBoe    C    T        0      0        2 
  13  chr13_33760790     ZGre    C    T        0      0        2 
  13  chr13_33760790     ZHar    C    T        0      0        2 
  13  chr13_33760790   Sample    C    T        1      2        2 
  13  chr13_33761131     AAsi    C    T        0      0        2 
  13  chr13_33761131     AKia    C    T        0      0        2 
  13  chr13_33761131     AOna    C    T        0      0        2 
  13  chr13_33761131     ASom    C    T        0      0        2 
  13  chr13_33761131     HCab    C    T        0      0        2 
  13  chr13_33761131     HPrz    C    T        0      0        2 
  13  chr13_33761131     ZBoe    C    T        0      0        2 
  13  chr13_33761131     ZGre    C    T        0      0        2 
  13  chr13_33761131     ZHar    C    T        1      2        2 
  13  chr13_33761131   Sample    C    T        0      0        2 
  13  chr13_33761721     AAsi    T    C        0      0        2 
  13  chr13_33761721     AKia    T    C      0.5      1        2 
  13  chr13_33761721     AOna    T    C        0      0        2 
  13  chr13_33761721     ASom    T    C        0      0        2 
  13  chr13_33761721     HCab    T    C        0      0        2 
  13  chr13_33761721     HPrz    T    C        0      0        2 
  13  chr13_33761721     ZBoe    T    C        0      0        2 
  13  chr13_33761721     ZGre    T    C        0      0        2 
  13  chr13_33761721     ZHar    T    C        0      0        2 
  13  chr13_33761721   Sample    T    C        0      0        2 
  13  chr13_33778275     AAsi    A    G        0      0        2 
  13  chr13_33778275     AKia    A    G        0      0        2 
  13  chr13_33778275     AOna    A    G        0      0        2 
  13  chr13_33778275     ASom    A    G        0      0        2 
  13  chr13_33778275     HCab    A    G        0      0        2 
  13  chr13_33778275     HPrz    A    G        0      0        2 
  13  chr13_33778275     ZBoe    A    G        0      0        2 
  13  chr13_33778275     ZGre    A    G        0      0        2 
  13  chr13_33778275     ZHar    A    G        1      2        2 
  13  chr13_33778275   Sample    A    G        0      0        2 
  13  chr13_33780635     AAsi    A    G        0      0        2 
  13  chr13_33780635     AKia    A    G        0      0        2 
  13  chr13_33780635     AOna    A    G      0.5      1        2 
  13  chr13_33780635     ASom    A    G        0      0        2 
  13  chr13_33780635     HCab    A    G        0      0        2 
  13  chr13_33780635     HPrz    A    G        0      0        2 
  13  chr13_33780635     ZBoe    A    G      0.5      1        2 
  13  chr13_33780635     ZGre    A    G        0      0        2 
  13  chr13_33780635     ZHar    A    G        0      0        2 
  13  chr13_33780635   Sample    A    G        0      0        2 
  13  chr13_33780824     AAsi    C    G        0      0        2 
  13  chr13_33780824     AKia    C    G        0      0        2 
  13  chr13_33780824     AOna    C    G        0      0        2 
  13  chr13_33780824     ASom    C    G        0      0        2 
  13  chr13_33780824     HCab    C    G        1      2        2 
  13  chr13_33780824     HPrz    C    G      0.5      1        2 
  13  chr13_33780824     ZBoe    C    G        0      0        2 
  13  chr13_33780824     ZGre    C    G        0      0        2 
  13  chr13_33780824     ZHar    C    G        0      0        2 
  13  chr13_33780824   Sample    C    G        1      2        2 
  13  chr13_33793513     AAsi    T    C        0      0        2 
  13  chr13_33793513     AKia    T    C        0      0        2 
  13  chr13_33793513     AOna    T    C        0      0        2 
  13  chr13_33793513     ASom    T    C        0      0        2 
  13  chr13_33793513     HCab    T    C      0.5      1        2 
  13  chr13_33793513     HPrz    T    C      0.5      1        2 
  13  chr13_33793513     ZBoe    T    C        0      0        2 
  13  chr13_33793513     ZGre    T    C        0      0        2 
  13  chr13_33793513     ZHar    T    C        0      0        2 
  13  chr13_33793513   Sample    T    C        0      0        2 
  13  chr13_33798134     AAsi    A    G        0      0        2 
  13  chr13_33798134     AKia    A    G      0.5      1        2 
  13  chr13_33798134     AOna    A    G        1      2        2 
  13  chr13_33798134     ASom    A    G        0      0        2 
  13  chr13_33798134     HCab    A    G        0      0        2 
  13  chr13_33798134     HPrz    A    G        0      0        2 
  13  chr13_33798134     ZBoe    A    G        0      0        2 
  13  chr13_33798134     ZGre    A    G        0      0        2 
  13  chr13_33798134     ZHar    A    G        0      0        2 
  13  chr13_33798134   Sample    A    G        0      0        2 
  13  chr13_33799219     AAsi    T    C        0      0        2 
  13  chr13_33799219     AKia    T    C      0.5      1        2 
  13  chr13_33799219     AOna    T    C        1      2        2 
  13  chr13_33799219     ASom    T    C        0      0        2 
  13  chr13_33799219     HCab    T    C        0      0        2 
  13  chr13_33799219     HPrz    T    C        0      0        2 
  13  chr13_33799219     ZBoe    T    C        0      0        2 
  13  chr13_33799219     ZGre    T    C        0      0        2 
  13  chr13_33799219     ZHar    T    C        0      0        2 
  13  chr13_33799219   Sample    T    C        0      0        2 
  13  chr13_33801153     AAsi    C    A        0      0        2 
  13  chr13_33801153     AKia    C    A        0      0        2 
  13  chr13_33801153     AOna    C    A        0      0        2 
  13  chr13_33801153     ASom    C    A        0      0        2 
  13  chr13_33801153     HCab    C    A        1      2        2 
  13  chr13_33801153     HPrz    C    A        1      2        2 
  13  chr13_33801153     ZBoe    C    A        0      0        2 
  13  chr13_33801153     ZGre    C    A        0      0        2 
  13  chr13_33801153     ZHar    C    A        0      0        2 
  13  chr13_33801153   Sample    C    A        1      2        2 
  13  chr13_33804688     AAsi    A    G        0      0        2 
  13  chr13_33804688     AKia    A    G        0      0        2 
  13  chr13_33804688     AOna    A    G        0      0        2 
  13  chr13_33804688     ASom    A    G        0      0        2 
  13  chr13_33804688     HCab    A    G        0      0        2 
  13  chr13_33804688     HPrz    A    G        0      0        2 
  13  chr13_33804688     ZBoe    A    G        0      0        2 
  13  chr13_33804688     ZGre    A    G      0.5      1        2 
  13  chr13_33804688     ZHar    A    G        0      0        2 
  13  chr13_33804688   Sample    A    G        0      0        2 
  13  chr13_33808580     AAsi    C    G        0      0        2 
  13  chr13_33808580     AKia    C    G        0      0        2 
  13  chr13_33808580     AOna    C    G        0      0        2 
  13  chr13_33808580     ASom    C    G        0      0        2 
  13  chr13_33808580     HCab    C    G        1      2        2 
  13  chr13_33808580     HPrz    C    G        1      2        2 
  13  chr13_33808580     ZBoe    C    G        0      0        2 
  13  chr13_33808580     ZGre    C    G        0      0        2 
  13  chr13_33808580     ZHar    C    G        0      0        2 
  13  chr13_33808580   Sample    C    G        1      2        2 
  13  chr13_33817315     AAsi    C    T        0      0        2 
  13  chr13_33817315     AKia    C    T        0      0        2 
  13  chr13_33817315     AOna    C    T        0      0        2 
  13  chr13_33817315     ASom    C    T        0      0        2 
  13  chr13_33817315     HCab    C    T        1      2        2 
  13  chr13_33817315     HPrz    C    T        1      2        2 
  13  chr13_33817315     ZBoe    C    T        0      0        2 
  13  chr13_33817315     ZGre    C    T        0      0        2 
  13  chr13_33817315     ZHar    C    T        0      0        2 
  13  chr13_33817315   Sample    C    T        1      2        2 
  13  chr13_33830331     AAsi    A    G        0      0        2 
  13  chr13_33830331     AKia    A    G        1      2        2 
  13  chr13_33830331     AOna    A    G        0      0        2 
  13  chr13_33830331     ASom    A    G        0      0        2 
  13  chr13_33830331     HCab    A    G        0      0        2 
  13  chr13_33830331     HPrz    A    G        0      0        2 
  13  chr13_33830331     ZBoe    A    G        0      0        2 
  13  chr13_33830331     ZGre    A    G        0      0        2 
  13  chr13_33830331     ZHar    A    G        0      0        2 
  13  chr13_33830331   Sample    A    G        0      0        2 
  13  chr13_33835749     AAsi    A    C        0      0        2 
  13  chr13_33835749     AKia    A    C        0      0        2 
  13  chr13_33835749     AOna    A    C        0      0        2 
  13  chr13_33835749     ASom    A    C        0      0        2 
  13  chr13_33835749     HCab    A    C        1      2        2 
  13  chr13_33835749     HPrz    A    C        1      2        2 
  13  chr13_33835749     ZBoe    A    C        0      0        2 
  13  chr13_33835749     ZGre    A    C        0      0        2 
  13  chr13_33835749     ZHar    A    C        0      0        2 
  13  chr13_33835749   Sample    A    C        1      2        2 
  13  chr13_33844090     AAsi    T    C        0      0        2 
  13  chr13_33844090     AKia    T    C        0      0        2 
  13  chr13_33844090     AOna    T    C        0      0        2 
  13  chr13_33844090     ASom    T    C        0      0        2 
  13  chr13_33844090     HCab    T    C        1      2        2 
  13  chr13_33844090     HPrz    T    C        1      2        2 
  13  chr13_33844090     ZBoe    T    C        0      0        2 
  13  chr13_33844090     ZGre    T    C        0      0        2 
  13  chr13_33844090     ZHar    T    C        0      0        2 
  13  chr13_33844090   Sample    T    C        1      2        2 
  13  chr13_33855658     AAsi    C    A        0      0        2 
  13  chr13_33855658     AKia    C    A        0      0        2 
  13  chr13_33855658     AOna    C    A        0      0        2 
  13  chr13_33855658     ASom    C    A        0      0        2 
  13  chr13_33855658     HCab    C    A        1      2        2 
  13  chr13_33855658     HPrz    C    A        1      2        2 
  13  chr13_33855658     ZBoe    C    A        0      0        2 
  13  chr13_33855658     ZGre    C    A        0      0        2 
  13  chr13_33855658     ZHar    C    A        0      0        2 
  13  chr13_33855658   Sample    C    A        1      2        2 
  13  chr13_33868515     AAsi    T    C        0      0        2 
  13  chr13_33868515     AKia    T    C        0      0        2 
  13  chr13_33868515     AOna    T    C        0      0        2 
  13  chr13_33868515     ASom    T    C        0      0        2 
  13  chr13_33868515     HCab    T    C        0      0        2 
  13  chr13_33868515     HPrz    T    C        0      0        2 
  13  chr13_33868515     ZBoe    T    C        1      2        2 
  13  chr13_33868515     ZGre    T    C        0      0        2 
  13  chr13_33868515     ZHar    T    C        0      0        2 
  13  chr13_33868515   Sample    T    C        0      0        2 
  13  chr13_33877160     AAsi    C    A        0      0        2 
  13  chr13_33877160     AKia    C    A        0      0        2 
  13  chr13_33877160     AOna    C    A        0      0        2 
  13  chr13_33877160     ASom    C    A      0.5      1        2 
  13  chr13_33877160     HCab    C    A        0      0        2 
  13  chr13_33877160     HPrz    C    A        0      0        2 
  13  chr13_33877160     ZBoe    C    A        0      0        2 
  13  chr13_33877160     ZGre    C    A        0      0        2 
  13  chr13_33877160     ZHar    C    A        0      0        2 
  13  chr13_33877160   Sample    C    A        0      0        2 
  13  chr13_33880565     AAsi    A    T        0      0        2 
  13  chr13_33880565     AKia    A    T        0      0        2 
  13  chr13_33880565     AOna    A    T        0      0        2 
  13  chr13_33880565     ASom    A    T        0      0        2 
  13  chr13_33880565     HCab    A    T        0      0        2 
  13  chr13_33880565     HPrz    A    T        0      0        2 
  13  chr13_33880565     ZBoe    A    T        0      0        2 
  13  chr13_33880565     ZGre    A    T        1      2        2 
  13  chr13_33880565     ZHar    A    T        0      0        2 
  13  chr13_33880565   Sample    A    T        0      0        2 
  13  chr13_33885187     AAsi    A    G        0      0        2 
  13  chr13_33885187     AKia    A    G        0      0        2 
  13  chr13_33885187     AOna    A    G        0      0        2 
  13  chr13_33885187     ASom    A    G        0      0        2 
  13  chr13_33885187     HCab    A    G        1      2        2 
  13  chr13_33885187     HPrz    A    G        1      2        2 
  13  chr13_33885187     ZBoe    A    G        0      0        2 
  13  chr13_33885187     ZGre    A    G        0      0        2 
  13  chr13_33885187     ZHar    A    G        0      0        2 
  13  chr13_33885187   Sample    A    G        1      2        2 
  13  chr13_33888840     AAsi    T    C        0      0        2 
  13  chr13_33888840     AKia    T    C        0      0        2 
  13  chr13_33888840     AOna    T    C        0      0        2 
  13  chr13_33888840     ASom    T    C        0      0        2 
  13  chr13_33888840     HCab    T    C        1      2        2 
  13  chr13_33888840     HPrz    T    C        1      2        2 
  13  chr13_33888840     ZBoe    T    C        0      0        2 
  13  chr13_33888840     ZGre    T    C        0      0        2 
  13  chr13_33888840     ZHar    T    C        0      0        2 
  13  chr13_33888840   Sample    T    C        1      2        2 
  13  chr13_33889326     AAsi    A    G        1      2        2 
  13  chr13_33889326     AKia    A    G        0      0        2 
  13  chr13_33889326     AOna    A    G        0      0        2 
  13  chr13_33889326     ASom    A    G        1      2        2 
  13  chr13_33889326     HCab    A    G        0      0        2 
  13  chr13_33889326     HPrz    A    G        0      0        2 
  13  chr13_33889326     ZBoe    A    G        0      0        2 
  13  chr13_33889326     ZGre    A    G        0      0        2 
  13  chr13_33889326     ZHar    A    G        0      0        2 
  13  chr13_33889326   Sample    A    G        0      0        2 
  13  chr13_33890428     AAsi    G    A        0      0        2 
  13  chr13_33890428     AKia    G    A        0      0        2 
  13  chr13_33890428     AOna    G    A        0      0        2 
  13  chr13_33890428     ASom    G    A        0      0        2 
  13  chr13_33890428     HCab    G    A        1      2        2 
  13  chr13_33890428     HPrz    G    A        1      2        2 
  13  chr13_33890428     ZBoe    G    A        0      0        2 
  13  chr13_33890428     ZGre    G    A        0      0        2 
  13  chr13_33890428     ZHar    G    A        0      0        2 
  13  chr13_33890428   Sample    G    A        1      2        2 
  13  chr13_33890963     AAsi    T    C        0      0        2 
  13  chr13_33890963     AKia    T    C        0      0        2 
  13  chr13_33890963     AOna    T    C        0      0        2 
  13  chr13_33890963     ASom    T    C        0      0        2 
  13  chr13_33890963     HCab    T    C        1      2        2 
  13  chr13_33890963     HPrz    T    C        1      2        2 
  13  chr13_33890963     ZBoe    T    C        0      0        2 
  13  chr13_33890963     ZGre    T    C        0      0        2 
  13  chr13_33890963     ZHar    T    C        0      0        2 
  13  chr13_33890963   Sample    T    C        1      2        2 
  13  chr13_33894281     AAsi    A    G        0      0        2 
  13  chr13_33894281     AKia    A    G        0      0        2 
  13  chr13_33894281     AOna    A    G        0      0        2 
  13  chr13_33894281     ASom    A    G        0      0        2 
  13  chr13_33894281     HCab    A    G        0      0        2 
  13  chr13_33894281     HPrz    A    G        0      0        2 
  13  chr13_33894281     ZBoe    A    G      0.5      1        2 
  13  chr13_33894281     ZGre    A    G        0      0        2 
  13  chr13_33894281     ZHar    A    G        0      0        2 
  13  chr13_33894281   Sample    A    G        0      0        2 
  13  chr13_33895532     AAsi    G    A        0      0        2 
  13  chr13_33895532     AKia    G    A        0      0        2 
  13  chr13_33895532     AOna    G    A        0      0        2 
  13  chr13_33895532     ASom    G    A        0      0        2 
  13  chr13_33895532     HCab    G    A        0      0        2 
  13  chr13_33895532     HPrz    G    A        0      0        2 
  13  chr13_33895532     ZBoe    G    A        0      0        2 
  13  chr13_33895532     ZGre    G    A        1      2        2 
  13  chr13_33895532     ZHar    G    A        0      0        2 
  13  chr13_33895532   Sample    G    A        0      0        2 
  13  chr13_33897460     AAsi    T    C        0      0        2 
  13  chr13_33897460     AKia    T    C        0      0        2 
  13  chr13_33897460     AOna    T    C        0      0        2 
  13  chr13_33897460     ASom    T    C        0      0        2 
  13  chr13_33897460     HCab    T    C      0.5      1        2 
  13  chr13_33897460     HPrz    T    C      0.5      1        2 
  13  chr13_33897460     ZBoe    T    C        0      0        2 
  13  chr13_33897460     ZGre    T    C        0      0        2 
  13  chr13_33897460     ZHar    T    C        0      0        2 
  13  chr13_33897460   Sample    T    C        1      2        2 
  13  chr13_33899097     AAsi    T    C        0      0        2 
  13  chr13_33899097     AKia    T    C        1      2        2 
  13  chr13_33899097     AOna    T    C        0      0        2 
  13  chr13_33899097     ASom    T    C        0      0        2 
  13  chr13_33899097     HCab    T    C        0      0        2 
  13  chr13_33899097     HPrz    T    C        0      0        2 
  13  chr13_33899097     ZBoe    T    C        0      0        2 
  13  chr13_33899097     ZGre    T    C        0      0        2 
  13  chr13_33899097     ZHar    T    C        0      0        2 
  13  chr13_33899097   Sample    T    C        0      0        2 
  13  chr13_33903116     AAsi    G    C        0      0        2 
  13  chr13_33903116     AKia    G    C        0      0        2 
  13  chr13_33903116     AOna    G    C        0      0        2 
  13  chr13_33903116     ASom    G    C        0      0        2 
  13  chr13_33903116     HCab    G    C        0      0        2 
  13  chr13_33903116     HPrz    G    C        0      0        2 
  13  chr13_33903116     ZBoe    G    C        0      0        2 
  13  chr13_33903116     ZGre    G    C        1      2        2 
  13  chr13_33903116     ZHar    G    C        0      0        2 
  13  chr13_33903116   Sample    G    C        0      0        2 
  13  chr13_33903947     AAsi    C    T        0      0        2 
  13  chr13_33903947     AKia    C    T        0      0        2 
  13  chr13_33903947     AOna    C    T        0      0        2 
  13  chr13_33903947     ASom    C    T        0      0        2 
  13  chr13_33903947     HCab    C    T        1      2        2 
  13  chr13_33903947     HPrz    C    T        1      2        2 
  13  chr13_33903947     ZBoe    C    T        0      0        2 
  13  chr13_33903947     ZGre    C    T        0      0        2 
  13  chr13_33903947     ZHar    C    T        0      0        2 
  13  chr13_33903947   Sample    C    T        1      2        2 
  13  chr13_33910411     AAsi    T    C        1      2        2 
  13  chr13_33910411     AKia    T    C        0      0        2 
  13  chr13_33910411     AOna    T    C        0      0        2 
  13  chr13_33910411     ASom    T    C        1      2        2 
  13  chr13_33910411     HCab    T    C        0      0        2 
  13  chr13_33910411     HPrz    T    C        0      0        2 
  13  chr13_33910411     ZBoe    T    C        0      0        2 
  13  chr13_33910411     ZGre    T    C        0      0        2 
  13  chr13_33910411     ZHar    T    C        0      0        2 
  13  chr13_33910411   Sample    T    C        0      0        2 
  13  chr13_33925892     AAsi    G    C        0      0        2 
  13  chr13_33925892     AKia    G    C        0      0        2 
  13  chr13_33925892     AOna    G    C        0      0        2 
  13  chr13_33925892     ASom    G    C      0.5      1        2 
  13  chr13_33925892     HCab    G    C        0      0        2 
  13  chr13_33925892     HPrz    G    C        0      0        2 
  13  chr13_33925892     ZBoe    G    C        0      0        2 
  13  chr13_33925892     ZGre    G    C        0      0        2 
  13  chr13_33925892     ZHar    G    C        0      0        2 
  13  chr13_33925892   Sample    G    C        0      0        2 
  13  chr13_33932785     AAsi    T    C        0      0        2 
  13  chr13_33932785     AKia    T    C        0      0        2 
  13  chr13_33932785     AOna    T    C        0      0        2 
  13  chr13_33932785     ASom    T    C        0      0        2 
  13  chr13_33932785     HCab    T    C        0      0        2 
  13  chr13_33932785     HPrz    T    C        0      0        2 
  13  chr13_33932785     ZBoe    T    C        1      2        2 
  13  chr13_33932785     ZGre    T    C        0      0        2 
  13  chr13_33932785     ZHar    T    C        0      0        2 
  13  chr13_33932785   Sample    T    C        0      0        2 
  13  chr13_33933173     AAsi    T    C        0      0        2 
  13  chr13_33933173     AKia    T    C        0      0        2 
  13  chr13_33933173     AOna    T    C        0      0        2 
  13  chr13_33933173     ASom    T    C        0      0        2 
  13  chr13_33933173     HCab    T    C        1      2        2 
  13  chr13_33933173     HPrz    T    C        1      2        2 
  13  chr13_33933173     ZBoe    T    C        0      0        2 
  13  chr13_33933173     ZGre    T    C        0      0        2 
  13  chr13_33933173     ZHar    T    C        0      0        2 
  13  chr13_33933173   Sample    T    C        1      2        2 
  13  chr13_33942062     AAsi    T    C        0      0        2 
  13  chr13_33942062     AKia    T    C        0      0        2 
  13  chr13_33942062     AOna    T    C        0      0        2 
  13  chr13_33942062     ASom    T    C        0      0        2 
  13  chr13_33942062     HCab    T    C        1      2        2 
  13  chr13_33942062     HPrz    T    C        1      2        2 
  13  chr13_33942062     ZBoe    T    C        0      0        2 
  13  chr13_33942062     ZGre    T    C        0      0        2 
  13  chr13_33942062     ZHar    T    C        0      0        2 
  13  chr13_33942062   Sample    T    C        1      2        2 
  13  chr13_33943326     AAsi    G    A        0      0        2 
  13  chr13_33943326     AKia    G    A        0      0        2 
  13  chr13_33943326     AOna    G    A        0      0        2 
  13  chr13_33943326     ASom    G    A        0      0        2 
  13  chr13_33943326     HCab    G    A        1      2        2 
  13  chr13_33943326     HPrz    G    A        1      2        2 
  13  chr13_33943326     ZBoe    G    A        0      0        2 
  13  chr13_33943326     ZGre    G    A        0      0        2 
  13  chr13_33943326     ZHar    G    A        0      0        2 
  13  chr13_33943326   Sample    G    A        1      2        2 
  13  chr13_33943663     AAsi    C    T        0      0        2 
  13  chr13_33943663     AKia    C    T        0      0        2 
  13  chr13_33943663     AOna    C    T        0      0        2 
  13  chr13_33943663     ASom    C    T        0      0        2 
  13  chr13_33943663     HCab    C    T        0      0        2 
  13  chr13_33943663     HPrz    C    T        1      2        2 
  13  chr13_33943663     ZBoe    C    T        0      0        2 
  13  chr13_33943663     ZGre    C    T        0      0        2 
  13  chr13_33943663     ZHar    C    T        0      0        2 
  13  chr13_33943663   Sample    C    T        0      0        2 
  13  chr13_33954411     AAsi    A    G        0      0        2 
  13  chr13_33954411     AKia    A    G        0      0        2 
  13  chr13_33954411     AOna    A    G        0      0        2 
  13  chr13_33954411     ASom    A    G        0      0        2 
  13  chr13_33954411     HCab    A    G        1      2        2 
  13  chr13_33954411     HPrz    A    G        1      2        2 
  13  chr13_33954411     ZBoe    A    G        0      0        2 
  13  chr13_33954411     ZGre    A    G        0      0        2 
  13  chr13_33954411     ZHar    A    G        0      0        2 
  13  chr13_33954411   Sample    A    G        1      2        2 
  13  chr13_33957049     AAsi    C    A        0      0        2 
  13  chr13_33957049     AKia    C    A        0      0        2 
  13  chr13_33957049     AOna    C    A        0      0        2 
  13  chr13_33957049     ASom    C    A        0      0        2 
  13  chr13_33957049     HCab    C    A        1      2        2 
  13  chr13_33957049     HPrz    C    A        1      2        2 
  13  chr13_33957049     ZBoe    C    A        0      0        2 
  13  chr13_33957049     ZGre    C    A        0      0        2 
  13  chr13_33957049     ZHar    C    A        0      0        2 
  13  chr13_33957049   Sample    C    A        1      2        2 
  13  chr13_33963280     AAsi    C    T        0      0        2 
  13  chr13_33963280     AKia    C    T        0      0        2 
  13  chr13_33963280     AOna    C    T        0      0        2 
  13  chr13_33963280     ASom    C    T        0      0        2 
  13  chr13_33963280     HCab    C    T        1      2        2 
  13  chr13_33963280     HPrz    C    T        1      2        2 
  13  chr13_33963280     ZBoe    C    T        0      0        2 
  13  chr13_33963280     ZGre    C    T        0      0        2 
  13  chr13_33963280     ZHar    C    T        0      0        2 
  13  chr13_33963280   Sample    C    T        1      2        2 
  13  chr13_33963731     AAsi    A    T        0      0        2 
  13  chr13_33963731     AKia    A    T        0      0        2 
  13  chr13_33963731     AOna    A    T        0      0        2 
  13  chr13_33963731     ASom    A    T        0      0        2 
  13  chr13_33963731     HCab    A    T        1      2        2 
  13  chr13_33963731     HPrz    A    T        1      2        2 
  13  chr13_33963731     ZBoe    A    T        0      0        2 
  13  chr13_33963731     ZGre    A    T        0      0        2 
  13  chr13_33963731     ZHar    A    T        0      0        2 
  13  chr13_33963731   Sample    A    T        1      2        2 
  13  chr13_33967827     AAsi    T    C        0      0        2 
  13  chr13_33967827     AKia    T    C        0      0        2 
  13  chr13_33967827     AOna    T    C        0      0        2 
  13  chr13_33967827     ASom    T    C        0      0        2 
  13  chr13_33967827     HCab    T    C        1      2        2 
  13  chr13_33967827     HPrz    T    C        1      2        2 
  13  chr13_33967827     ZBoe    T    C        0      0        2 
  13  chr13_33967827     ZGre    T    C        0      0        2 
  13  chr13_33967827     ZHar    T    C        0      0        2 
  13  chr13_33967827   Sample    T    C        1      2        2 
  13  chr13_33969749     AAsi    G    T        0      0        2 
  13  chr13_33969749     AKia    G    T        0      0        2 
  13  chr13_33969749     AOna    G    T        0      0        2 
  13  chr13_33969749     ASom    G    T        0      0        2 
  13  chr13_33969749     HCab    G    T        0      0        2 
  13  chr13_33969749     HPrz    G    T      0.5      1        2 
  13  chr13_33969749     ZBoe    G    T        0      0        2 
  13  chr13_33969749     ZGre    G    T        0      0        2 
  13  chr13_33969749     ZHar    G    T        0      0        2 
  13  chr13_33969749   Sample    G    T        0      0        2 
  13  chr13_33969811     AAsi    G    C        0      0        2 
  13  chr13_33969811     AKia    G    C        0      0        2 
  13  chr13_33969811     AOna    G    C      0.5      1        2 
  13  chr13_33969811     ASom    G    C        0      0        2 
  13  chr13_33969811     HCab    G    C        0      0        2 
  13  chr13_33969811     HPrz    G    C        0      0        2 
  13  chr13_33969811     ZBoe    G    C        0      0        2 
  13  chr13_33969811     ZGre    G    C        0      0        2 
  13  chr13_33969811     ZHar    G    C        0      0        2 
  13  chr13_33969811   Sample    G    C        0      0        2 
  13  chr13_33979899     AAsi    G    C        0      0        2 
  13  chr13_33979899     AKia    G    C        0      0        2 
  13  chr13_33979899     AOna    G    C        0      0        2 
  13  chr13_33979899     ASom    G    C        0      0        2 
  13  chr13_33979899     HCab    G    C        1      2        2 
  13  chr13_33979899     HPrz    G    C        1      2        2 
  13  chr13_33979899     ZBoe    G    C        0      0        2 
  13  chr13_33979899     ZGre    G    C        0      0        2 
  13  chr13_33979899     ZHar    G    C        0      0        2 
  13  chr13_33979899   Sample    G    C        1      2        2 
  13  chr13_33981746     AAsi    A    C        0      0        2 
  13  chr13_33981746     AKia    A    C        0      0        2 
  13  chr13_33981746     AOna    A    C        0      0        2 
  13  chr13_33981746     ASom    A    C        0      0        2 
  13  chr13_33981746     HCab    A    C        0      0        2 
  13  chr13_33981746     HPrz    A    C        0      0        2 
  13  chr13_33981746     ZBoe    A    C        0      0        2 
  13  chr13_33981746     ZGre    A    C        0      0        2 
  13  chr13_33981746     ZHar    A    C      0.5      1        2 
  13  chr13_33981746   Sample    A    C        0      0        2 
  13  chr13_33981818     AAsi    C    T        0      0        2 
  13  chr13_33981818     AKia    C    T        0      0        2 
  13  chr13_33981818     AOna    C    T        0      0        2 
  13  chr13_33981818     ASom    C    T        0      0        2 
  13  chr13_33981818     HCab    C    T        0      0        2 
  13  chr13_33981818     HPrz    C    T        1      2        2 
  13  chr13_33981818     ZBoe    C    T        0      0        2 
  13  chr13_33981818     ZGre    C    T        0      0        2 
  13  chr13_33981818     ZHar    C    T        0      0        2 
  13  chr13_33981818   Sample    C    T        0      0        2 
  13  chr13_33983495     AAsi    T    C        0      0        2 
  13  chr13_33983495     AKia    T    C        0      0        2 
  13  chr13_33983495     AOna    T    C        0      0        2 
  13  chr13_33983495     ASom    T    C        1      2        2 
  13  chr13_33983495     HCab    T    C        0      0        2 
  13  chr13_33983495     HPrz    T    C        0      0        2 
  13  chr13_33983495     ZBoe    T    C        0      0        2 
  13  chr13_33983495     ZGre    T    C        0      0        2 
  13  chr13_33983495     ZHar    T    C        0      0        2 
  13  chr13_33983495   Sample    T    C        0      0        2 
  13  chr13_33983618     AAsi    G    C        0      0        2 
  13  chr13_33983618     AKia    G    C        0      0        2 
  13  chr13_33983618     AOna    G    C        0      0        2 
  13  chr13_33983618     ASom    G    C        0      0        2 
  13  chr13_33983618     HCab    G    C        0      0        2 
  13  chr13_33983618     HPrz    G    C        0      0        2 
  13  chr13_33983618     ZBoe    G    C        0      0        2 
  13  chr13_33983618     ZGre    G    C        0      0        2 
  13  chr13_33983618     ZHar    G    C      0.5      1        2 
  13  chr13_33983618   Sample    G    C        0      0        2 
  13  chr13_33986780     AAsi    G    A        0      0        2 
  13  chr13_33986780     AKia    G    A        0      0        2 
  13  chr13_33986780     AOna    G    A      0.5      1        2 
  13  chr13_33986780     ASom    G    A        0      0        2 
  13  chr13_33986780     HCab    G    A        0      0        2 
  13  chr13_33986780     HPrz    G    A        0      0        2 
  13  chr13_33986780     ZBoe    G    A        0      0        2 
  13  chr13_33986780     ZGre    G    A        0      0        2 
  13  chr13_33986780     ZHar    G    A        0      0        2 
  13  chr13_33986780   Sample    G    A        0      0        2 
  13  chr13_33987216     AAsi    T    C        1      2        2 
  13  chr13_33987216     AKia    T    C        0      0        2 
  13  chr13_33987216     AOna    T    C        0      0        2 
  13  chr13_33987216     ASom    T    C        0      0        2 
  13  chr13_33987216     HCab    T    C        0      0        2 
  13  chr13_33987216     HPrz    T    C        0      0        2 
  13  chr13_33987216     ZBoe    T    C        0      0        2 
  13  chr13_33987216     ZGre    T    C        0      0        2 
  13  chr13_33987216     ZHar    T    C        0      0        2 
  13  chr13_33987216   Sample    T    C        0      0        2 
  13  chr13_33988931     AAsi    A    G        0      0        2 
  13  chr13_33988931     AKia    A    G        0      0        2 
  13  chr13_33988931     AOna    A    G        0      0        2 
  13  chr13_33988931     ASom    A    G        0      0        2 
  13  chr13_33988931     HCab    A    G        0      0        2 
  13  chr13_33988931     HPrz    A    G        0      0        2 
  13  chr13_33988931     ZBoe    A    G        0      0        2 
  13  chr13_33988931     ZGre    A    G      0.5      1        2 
  13  chr13_33988931     ZHar    A    G        0      0        2 
  13  chr13_33988931   Sample    A    G        0      0        2 
  13  chr13_33998703     AAsi    T    C        0      0        2 
  13  chr13_33998703     AKia    T    C        0      0        2 
  13  chr13_33998703     AOna    T    C        0      0        2 
  13  chr13_33998703     ASom    T    C        0      0        2 
  13  chr13_33998703     HCab    T    C      0.5      1        2 
  13  chr13_33998703     HPrz    T    C        0      0        2 
  13  chr13_33998703     ZBoe    T    C        0      0        2 
  13  chr13_33998703     ZGre    T    C        0      0        2 
  13  chr13_33998703     ZHar    T    C        0      0        2 
  13  chr13_33998703   Sample    T    C        0      0        2 
  13  chr13_34000176     AAsi    A    G        0      0        2 
  13  chr13_34000176     AKia    A    G        0      0        2 
  13  chr13_34000176     AOna    A    G        0      0        2 
  13  chr13_34000176     ASom    A    G        0      0        2 
  13  chr13_34000176     HCab    A    G        0      0        2 
  13  chr13_34000176     HPrz    A    G        0      0        2 
  13  chr13_34000176     ZBoe    A    G        0      0        2 
  13  chr13_34000176     ZGre    A    G        0      0        2 
  13  chr13_34000176     ZHar    A    G      0.5      1        2 
  13  chr13_34000176   Sample    A    G        0      0        2 
  13  chr13_34007421     AAsi    C    T        0      0        2 
  13  chr13_34007421     AKia    C    T        0      0        2 
  13  chr13_34007421     AOna    C    T        0      0        2 
  13  chr13_34007421     ASom    C    T        1      2        2 
  13  chr13_34007421     HCab    C    T        0      0        2 
  13  chr13_34007421     HPrz    C    T        0      0        2 
  13  chr13_34007421     ZBoe    C    T        0      0        2 
  13  chr13_34007421     ZGre    C    T        0      0        2 
  13  chr13_34007421     ZHar    C    T        0      0        2 
  13  chr13_34007421   Sample    C    T        0      0        2 
  13  chr13_34010947     AAsi    G    C        0      0        2 
  13  chr13_34010947     AKia    G    C        1      2        2 
  13  chr13_34010947     AOna    G    C        0      0        2 
  13  chr13_34010947     ASom    G    C        0      0        2 
  13  chr13_34010947     HCab    G    C        0      0        2 
  13  chr13_34010947     HPrz    G    C        0      0        2 
  13  chr13_34010947     ZBoe    G    C        0      0        2 
  13  chr13_34010947     ZGre    G    C        0      0        2 
  13  chr13_34010947     ZHar    G    C        0      0        2 
  13  chr13_34010947   Sample    G    C        0      0        2 
  13  chr13_34020118     AAsi    A    G        0      0        2 
  13  chr13_34020118     AKia    A    G        0      0        2 
  13  chr13_34020118     AOna    A    G        0      0        2 
  13  chr13_34020118     ASom    A    G        0      0        2 
  13  chr13_34020118     HCab    A    G        0      0        2 
  13  chr13_34020118     HPrz    A    G        0      0        2 
  13  chr13_34020118     ZBoe    A    G      0.5      1        2 
  13  chr13_34020118     ZGre    A    G        0      0        2 
  13  chr13_34020118     ZHar    A    G        0      0        2 
  13  chr13_34020118   Sample    A    G        0      0        2 
  13  chr13_34020262     AAsi    G    A        0      0        2 
  13  chr13_34020262     AKia    G    A        0      0        2 
  13  chr13_34020262     AOna    G    A        0      0        2 
  13  chr13_34020262     ASom    G    A        0      0        2 
  13  chr13_34020262     HCab    G    A        1      2        2 
  13  chr13_34020262     HPrz    G    A        1      2        2 
  13  chr13_34020262     ZBoe    G    A        0      0        2 
  13  chr13_34020262     ZGre    G    A        0      0        2 
  13  chr13_34020262     ZHar    G    A        0      0        2 
  13  chr13_34020262   Sample    G    A        1      2        2 
  13  chr13_34020410     AAsi    G    C        0      0        2 
  13  chr13_34020410     AKia    G    C        0      0        2 
  13  chr13_34020410     AOna    G    C        0      0        2 
  13  chr13_34020410     ASom    G    C        0      0        2 
  13  chr13_34020410     HCab    G    C        0      0        2 
  13  chr13_34020410     HPrz    G    C        0      0        2 
  13  chr13_34020410     ZBoe    G    C      0.5      1        2 
  13  chr13_34020410     ZGre    G    C        0      0        2 
  13  chr13_34020410     ZHar    G    C        0      0        2 
  13  chr13_34020410   Sample    G    C        0      0        2 
  13  chr13_34023622     AAsi    A    G        0      0        2 
  13  chr13_34023622     AKia    A    G        0      0        2 
  13  chr13_34023622     AOna    A    G        0      0        2 
  13  chr13_34023622     ASom    A    G        0      0        2 
  13  chr13_34023622     HCab    A    G        0      0        2 
  13  chr13_34023622     HPrz    A    G        0      0        2 
  13  chr13_34023622     ZBoe    A    G      0.5      1        2 
  13  chr13_34023622     ZGre    A    G        0      0        2 
  13  chr13_34023622     ZHar    A    G        0      0        2 
  13  chr13_34023622   Sample    A    G        0      0        2 
  13  chr13_34027400     AAsi    C    T        0      0        2 
  13  chr13_34027400     AKia    C    T        0      0        2 
  13  chr13_34027400     AOna    C    T        0      0        2 
  13  chr13_34027400     ASom    C    T        1      2        2 
  13  chr13_34027400     HCab    C    T        0      0        2 
  13  chr13_34027400     HPrz    C    T        0      0        2 
  13  chr13_34027400     ZBoe    C    T        0      0        2 
  13  chr13_34027400     ZGre    C    T        0      0        2 
  13  chr13_34027400     ZHar    C    T        0      0        2 
  13  chr13_34027400   Sample    C    T        0      0        2 
  13  chr13_34028203     AAsi    G    A        0      0        2 
  13  chr13_34028203     AKia    G    A        0      0        2 
  13  chr13_34028203     AOna    G    A        0      0        2 
  13  chr13_34028203     ASom    G    A        1      2        2 
  13  chr13_34028203     HCab    G    A        0      0        2 
  13  chr13_34028203     HPrz    G    A        0      0        2 
  13  chr13_34028203     ZBoe    G    A        0      0        2 
  13  chr13_34028203     ZGre    G    A        0      0        2 
  13  chr13_34028203     ZHar    G    A        0      0        2 
  13  chr13_34028203   Sample    G    A        0      0        2 
  13  chr13_34029710     AAsi    C    G        0      0        2 
  13  chr13_34029710     AKia    C    G        0      0        2 
  13  chr13_34029710     AOna    C    G        0      0        2 
  13  chr13_34029710     ASom    C    G        0      0        2 
  13  chr13_34029710     HCab    C    G        0      0        2 
  13  chr13_34029710     HPrz    C    G        0      0        2 
  13  chr13_34029710     ZBoe    C    G      0.5      1        2 
  13  chr13_34029710     ZGre    C    G        1      2        2 
  13  chr13_34029710     ZHar    C    G        0      0        2 
  13  chr13_34029710   Sample    C    G        0      0        2 
  13  chr13_34038640     AAsi    A    G        0      0        2 
  13  chr13_34038640     AKia    A    G        0      0        2 
  13  chr13_34038640     AOna    A    G        0      0        2 
  13  chr13_34038640     ASom    A    G        0      0        2 
  13  chr13_34038640     HCab    A    G        0      0        2 
  13  chr13_34038640     HPrz    A    G        0      0        2 
  13  chr13_34038640     ZBoe    A    G        1      2        2 
  13  chr13_34038640     ZGre    A    G        1      2        2 
  13  chr13_34038640     ZHar    A    G        1      2        2 
  13  chr13_34038640   Sample    A    G        0      0        2 
  13  chr13_34041320     AAsi    A    G        0      0        2 
  13  chr13_34041320     AKia    A    G        0      0        2 
  13  chr13_34041320     AOna    A    G        0      0        2 
  13  chr13_34041320     ASom    A    G        0      0        2 
  13  chr13_34041320     HCab    A    G      0.5      1        2 
  13  chr13_34041320     HPrz    A    G        0      0        2 
  13  chr13_34041320     ZBoe    A    G        0      0        2 
  13  chr13_34041320     ZGre    A    G        0      0        2 
  13  chr13_34041320     ZHar    A    G        0      0        2 
  13  chr13_34041320   Sample    A    G        0      0        2 
  13  chr13_34042166     AAsi    C    T        0      0        2 
  13  chr13_34042166     AKia    C    T        0      0        2 
  13  chr13_34042166     AOna    C    T        0      0        2 
  13  chr13_34042166     ASom    C    T        0      0        2 
  13  chr13_34042166     HCab    C    T        0      0        2 
  13  chr13_34042166     HPrz    C    T        0      0        2 
  13  chr13_34042166     ZBoe    C    T        0      0        2 
  13  chr13_34042166     ZGre    C    T        0      0        2 
  13  chr13_34042166     ZHar    C    T      0.5      1        2 
  13  chr13_34042166   Sample    C    T        0      0        2 
  13  chr13_34042881     AAsi    T    G        0      0        2 
  13  chr13_34042881     AKia    T    G        0      0        2 
  13  chr13_34042881     AOna    T    G      0.5      1        2 
  13  chr13_34042881     ASom    T    G        0      0        2 
  13  chr13_34042881     HCab    T    G        0      0        2 
  13  chr13_34042881     HPrz    T    G        0      0        2 
  13  chr13_34042881     ZBoe    T    G        0      0        2 
  13  chr13_34042881     ZGre    T    G        0      0        2 
  13  chr13_34042881     ZHar    T    G        0      0        2 
  13  chr13_34042881   Sample    T    G        0      0        2 
  13  chr13_34046242     AAsi    G    T        0      0        2 
  13  chr13_34046242     AKia    G    T        0      0        2 
  13  chr13_34046242     AOna    G    T        0      0        2 
  13  chr13_34046242     ASom    G    T        1      2        2 
  13  chr13_34046242     HCab    G    T        0      0        2 
  13  chr13_34046242     HPrz    G    T        0      0        2 
  13  chr13_34046242     ZBoe    G    T        0      0        2 
  13  chr13_34046242     ZGre    G    T        0      0        2 
  13  chr13_34046242     ZHar    G    T        0      0        2 
  13  chr13_34046242   Sample    G    T        0      0        2 
  13  chr13_34048474     AAsi    A    G        0      0        2 
  13  chr13_34048474     AKia    A    G        0      0        2 
  13  chr13_34048474     AOna    A    G        0      0        2 
  13  chr13_34048474     ASom    A    G      0.5      1        2 
  13  chr13_34048474     HCab    A    G        0      0        2 
  13  chr13_34048474     HPrz    A    G        0      0        2 
  13  chr13_34048474     ZBoe    A    G        0      0        2 
  13  chr13_34048474     ZGre    A    G        0      0        2 
  13  chr13_34048474     ZHar    A    G        0      0        2 
  13  chr13_34048474   Sample    A    G        0      0        2 
  13  chr13_34049769     AAsi    G    C        0      0        2 
  13  chr13_34049769     AKia    G    C        0      0        2 
  13  chr13_34049769     AOna    G    C        0      0        2 
  13  chr13_34049769     ASom    G    C        0      0        2 
  13  chr13_34049769     HCab    G    C        1      2        2 
  13  chr13_34049769     HPrz    G    C        1      2        2 
  13  chr13_34049769     ZBoe    G    C        0      0        2 
  13  chr13_34049769     ZGre    G    C        0      0        2 
  13  chr13_34049769     ZHar    G    C        0      0        2 
  13  chr13_34049769   Sample    G    C        1      2        2 
  13  chr13_34053603     AAsi    A    G        0      0        2 
  13  chr13_34053603     AKia    A    G        0      0        2 
  13  chr13_34053603     AOna    A    G        0      0        2 
  13  chr13_34053603     ASom    A    G        0      0        2 
  13  chr13_34053603     HCab    A    G        1      2        2 
  13  chr13_34053603     HPrz    A    G        1      2        2 
  13  chr13_34053603     ZBoe    A    G        0      0        2 
  13  chr13_34053603     ZGre    A    G        0      0        2 
  13  chr13_34053603     ZHar    A    G        0      0        2 
  13  chr13_34053603   Sample    A    G        1      2        2 
  13  chr13_34056219     AAsi    C    T        0      0        2 
  13  chr13_34056219     AKia    C    T        0      0        2 
  13  chr13_34056219     AOna    C    T        0      0        2 
  13  chr13_34056219     ASom    C    T        0      0        2 
  13  chr13_34056219     HCab    C    T        1      2        2 
  13  chr13_34056219     HPrz    C    T        1      2        2 
  13  chr13_34056219     ZBoe    C    T        0      0        2 
  13  chr13_34056219     ZGre    C    T        0      0        2 
  13  chr13_34056219     ZHar    C    T        0      0        2 
  13  chr13_34056219   Sample    C    T        1      2        2 
  13  chr13_34056369     AAsi    G    A        0      0        2 
  13  chr13_34056369     AKia    G    A        0      0        2 
  13  chr13_34056369     AOna    G    A        0      0        2 
  13  chr13_34056369     ASom    G    A        0      0        2 
  13  chr13_34056369     HCab    G    A        1      2        2 
  13  chr13_34056369     HPrz    G    A        1      2        2 
  13  chr13_34056369     ZBoe    G    A        0      0        2 
  13  chr13_34056369     ZGre    G    A        0      0        2 
  13  chr13_34056369     ZHar    G    A        0      0        2 
  13  chr13_34056369   Sample    G    A        1      2        2 
  13  chr13_34060160     AAsi    T    C        0      0        2 
  13  chr13_34060160     AKia    T    C        0      0        2 
  13  chr13_34060160     AOna    T    C        0      0        2 
  13  chr13_34060160     ASom    T    C        0      0        2 
  13  chr13_34060160     HCab    T    C        0      0        2 
  13  chr13_34060160     HPrz    T    C        0      0        2 
  13  chr13_34060160     ZBoe    T    C        0      0        2 
  13  chr13_34060160     ZGre    T    C        0      0        2 
  13  chr13_34060160     ZHar    T    C        1      2        2 
  13  chr13_34060160   Sample    T    C        0      0        2 
  13  chr13_34060389     AAsi    T    C        0      0        2 
  13  chr13_34060389     AKia    T    C        0      0        2 
  13  chr13_34060389     AOna    T    C        0      0        2 
  13  chr13_34060389     ASom    T    C        0      0        2 
  13  chr13_34060389     HCab    T    C        0      0        2 
  13  chr13_34060389     HPrz    T    C        0      0        2 
  13  chr13_34060389     ZBoe    T    C      0.5      1        2 
  13  chr13_34060389     ZGre    T    C        0      0        2 
  13  chr13_34060389     ZHar    T    C        0      0        2 
  13  chr13_34060389   Sample    T    C        0      0        2 
  13  chr13_34065338     AAsi    C    A        0      0        2 
  13  chr13_34065338     AKia    C    A        0      0        2 
  13  chr13_34065338     AOna    C    A        0      0        2 
  13  chr13_34065338     ASom    C    A        0      0        2 
  13  chr13_34065338     HCab    C    A        1      2        2 
  13  chr13_34065338     HPrz    C    A        1      2        2 
  13  chr13_34065338     ZBoe    C    A        0      0        2 
  13  chr13_34065338     ZGre    C    A        0      0        2 
  13  chr13_34065338     ZHar    C    A        0      0        2 
  13  chr13_34065338   Sample    C    A        1      2        2 
  13  chr13_34065665     AAsi    T    C        0      0        2 
  13  chr13_34065665     AKia    T    C        0      0        2 
  13  chr13_34065665     AOna    T    C      0.5      1        2 
  13  chr13_34065665     ASom    T    C        0      0        2 
  13  chr13_34065665     HCab    T    C        0      0        2 
  13  chr13_34065665     HPrz    T    C        0      0        2 
  13  chr13_34065665     ZBoe    T    C        0      0        2 
  13  chr13_34065665     ZGre    T    C        0      0        2 
  13  chr13_34065665     ZHar    T    C        0      0        2 
  13  chr13_34065665   Sample    T    C        0      0        2 
  13  chr13_34069425     AAsi    G    T        0      0        2 
  13  chr13_34069425     AKia    G    T        0      0        2 
  13  chr13_34069425     AOna    G    T        0      0        2 
  13  chr13_34069425     ASom    G    T        0      0        2 
  13  chr13_34069425     HCab    G    T        1      2        2 
  13  chr13_34069425     HPrz    G    T        1      2        2 
  13  chr13_34069425     ZBoe    G    T        0      0        2 
  13  chr13_34069425     ZGre    G    T        0      0        2 
  13  chr13_34069425     ZHar    G    T        0      0        2 
  13  chr13_34069425   Sample    G    T        1      2        2 
  13  chr13_34072553     AAsi    T    C        0      0        2 
  13  chr13_34072553     AKia    T    C        0      0        2 
  13  chr13_34072553     AOna    T    C        0      0        2 
  13  chr13_34072553     ASom    T    C        0      0        2 
  13  chr13_34072553     HCab    T    C        0      0        2 
  13  chr13_34072553     HPrz    T    C        0      0        2 
  13  chr13_34072553     ZBoe    T    C        0      0        2 
  13  chr13_34072553     ZGre    T    C      0.5      1        2 
  13  chr13_34072553     ZHar    T    C        0      0        2 
  13  chr13_34072553   Sample    T    C        0      0        2 
  13  chr13_34073772     AAsi    T    C        0      0        2 
  13  chr13_34073772     AKia    T    C        0      0        2 
  13  chr13_34073772     AOna    T    C        0      0        2 
  13  chr13_34073772     ASom    T    C        0      0        2 
  13  chr13_34073772     HCab    T    C        0      0        2 
  13  chr13_34073772     HPrz    T    C        0      0        2 
  13  chr13_34073772     ZBoe    T    C        0      0        2 
  13  chr13_34073772     ZGre    T    C      0.5      1        2 
  13  chr13_34073772     ZHar    T    C        0      0        2 
  13  chr13_34073772   Sample    T    C        0      0        2 
  13  chr13_34083149     AAsi    G    A        0      0        2 
  13  chr13_34083149     AKia    G    A      0.5      1        2 
  13  chr13_34083149     AOna    G    A        1      2        2 
  13  chr13_34083149     ASom    G    A        0      0        2 
  13  chr13_34083149     HCab    G    A        0      0        2 
  13  chr13_34083149     HPrz    G    A        0      0        2 
  13  chr13_34083149     ZBoe    G    A        0      0        2 
  13  chr13_34083149     ZGre    G    A        0      0        2 
  13  chr13_34083149     ZHar    G    A      0.5      1        2 
  13  chr13_34083149   Sample    G    A        0      0        2 
  13  chr13_34092386     AAsi    C    T        0      0        2 
  13  chr13_34092386     AKia    C    T        0      0        2 
  13  chr13_34092386     AOna    C    T        1      2        2 
  13  chr13_34092386     ASom    C    T        0      0        2 
  13  chr13_34092386     HCab    C    T        0      0        2 
  13  chr13_34092386     HPrz    C    T        0      0        2 
  13  chr13_34092386     ZBoe    C    T        0      0        2 
  13  chr13_34092386     ZGre    C    T        0      0        2 
  13  chr13_34092386     ZHar    C    T        0      0        2 
  13  chr13_34092386   Sample    C    T        0      0        2 
  13  chr13_34097595     AAsi    A    T        0      0        2 
  13  chr13_34097595     AKia    A    T        0      0        2 
  13  chr13_34097595     AOna    A    T        0      0        2 
  13  chr13_34097595     ASom    A    T        0      0        2 
  13  chr13_34097595     HCab    A    T        0      0        2 
  13  chr13_34097595     HPrz    A    T      0.5      1        2 
  13  chr13_34097595     ZBoe    A    T        0      0        2 
  13  chr13_34097595     ZGre    A    T        0      0        2 
  13  chr13_34097595     ZHar    A    T        0      0        2 
  13  chr13_34097595   Sample    A    T        0      0        2 
  13  chr13_34098462     AAsi    T    C        0      0        2 
  13  chr13_34098462     AKia    T    C        0      0        2 
  13  chr13_34098462     AOna    T    C        0      0        2 
  13  chr13_34098462     ASom    T    C        0      0        2 
  13  chr13_34098462     HCab    T    C        1      2        2 
  13  chr13_34098462     HPrz    T    C        1      2        2 
  13  chr13_34098462     ZBoe    T    C        0      0        2 
  13  chr13_34098462     ZGre    T    C        0      0        2 
  13  chr13_34098462     ZHar    T    C        0      0        2 
  13  chr13_34098462   Sample    T    C        1      2        2 
  13  chr13_34101220     AAsi    C    G        0      0        2 
  13  chr13_34101220     AKia    C    G        0      0        2 
  13  chr13_34101220     AOna    C    G        0      0        2 
  13  chr13_34101220     ASom    C    G        0      0        2 
  13  chr13_34101220     HCab    C    G        0      0        2 
  13  chr13_34101220     HPrz    C    G      0.5      1        2 
  13  chr13_34101220     ZBoe    C    G        0      0        2 
  13  chr13_34101220     ZGre    C    G        0      0        2 
  13  chr13_34101220     ZHar    C    G        0      0        2 
  13  chr13_34101220   Sample    C    G        0      0        2 
  13  chr13_34103013     AAsi    C    A        0      0        2 
  13  chr13_34103013     AKia    C    A        0      0        2 
  13  chr13_34103013     AOna    C    A        0      0        2 
  13  chr13_34103013     ASom    C    A        0      0        2 
  13  chr13_34103013     HCab    C    A        1      2        2 
  13  chr13_34103013     HPrz    C    A        1      2        2 
  13  chr13_34103013     ZBoe    C    A        0      0        2 
  13  chr13_34103013     ZGre    C    A        0      0        2 
  13  chr13_34103013     ZHar    C    A        0      0        2 
  13  chr13_34103013   Sample    C    A        1      2        2 
  13  chr13_34103096     AAsi    T    C        0      0        2 
  13  chr13_34103096     AKia    T    C        0      0        2 
  13  chr13_34103096     AOna    T    C        0      0        2 
  13  chr13_34103096     ASom    T    C        0      0        2 
  13  chr13_34103096     HCab    T    C        0      0        2 
  13  chr13_34103096     HPrz    T    C        0      0        2 
  13  chr13_34103096     ZBoe    T    C      0.5      1        2 
  13  chr13_34103096     ZGre    T    C        0      0        2 
  13  chr13_34103096     ZHar    T    C        0      0        2 
  13  chr13_34103096   Sample    T    C        0      0        2 
  13  chr13_34103778     AAsi    T    C        0      0        2 
  13  chr13_34103778     AKia    T    C        0      0        2 
  13  chr13_34103778     AOna    T    C        0      0        2 
  13  chr13_34103778     ASom    T    C        0      0        2 
  13  chr13_34103778     HCab    T    C        1      2        2 
  13  chr13_34103778     HPrz    T    C        1      2        2 
  13  chr13_34103778     ZBoe    T    C        0      0        2 
  13  chr13_34103778     ZGre    T    C        0      0        2 
  13  chr13_34103778     ZHar    T    C        0      0        2 
  13  chr13_34103778   Sample    T    C        1      2        2 
  13  chr13_34105896     AAsi    C    T        1      2        2 
  13  chr13_34105896     AKia    C    T        1      2        2 
  13  chr13_34105896     AOna    C    T        1      2        2 
  13  chr13_34105896     ASom    C    T        1      2        2 
  13  chr13_34105896     HCab    C    T        0      0        2 
  13  chr13_34105896     HPrz    C    T        0      0        2 
  13  chr13_34105896     ZBoe    C    T        0      0        2 
  13  chr13_34105896     ZGre    C    T        0      0        2 
  13  chr13_34105896     ZHar    C    T        0      0        2 
  13  chr13_34105896   Sample    C    T        0      0        2 
  13  chr13_34107469     AAsi    G    T        0      0        2 
  13  chr13_34107469     AKia    G    T        0      0        2 
  13  chr13_34107469     AOna    G    T        0      0        2 
  13  chr13_34107469     ASom    G    T        0      0        2 
  13  chr13_34107469     HCab    G    T        1      2        2 
  13  chr13_34107469     HPrz    G    T        1      2        2 
  13  chr13_34107469     ZBoe    G    T        0      0        2 
  13  chr13_34107469     ZGre    G    T        0      0        2 
  13  chr13_34107469     ZHar    G    T        0      0        2 
  13  chr13_34107469   Sample    G    T        1      2        2 
  13  chr13_34108248     AAsi    A    G        0      0        2 
  13  chr13_34108248     AKia    A    G        0      0        2 
  13  chr13_34108248     AOna    A    G        0      0        2 
  13  chr13_34108248     ASom    A    G        0      0        2 
  13  chr13_34108248     HCab    A    G        0      0        2 
  13  chr13_34108248     HPrz    A    G        0      0        2 
  13  chr13_34108248     ZBoe    A    G        0      0        2 
  13  chr13_34108248     ZGre    A    G        1      2        2 
  13  chr13_34108248     ZHar    A    G        0      0        2 
  13  chr13_34108248   Sample    A    G        0      0        2 
  13  chr13_34112549     AAsi    A    T        1      2        2 
  13  chr13_34112549     AKia    A    T        0      0        2 
  13  chr13_34112549     AOna    A    T        0      0        2 
  13  chr13_34112549     ASom    A    T        0      0        2 
  13  chr13_34112549     HCab    A    T        0      0        2 
  13  chr13_34112549     HPrz    A    T        0      0        2 
  13  chr13_34112549     ZBoe    A    T        0      0        2 
  13  chr13_34112549     ZGre    A    T        0      0        2 
  13  chr13_34112549     ZHar    A    T        0      0        2 
  13  chr13_34112549   Sample    A    T        0      0        2 
  13  chr13_34116508     AAsi    G    A        0      0        2 
  13  chr13_34116508     AKia    G    A        0      0        2 
  13  chr13_34116508     AOna    G    A        0      0        2 
  13  chr13_34116508     ASom    G    A        0      0        2 
  13  chr13_34116508     HCab    G    A        1      2        2 
  13  chr13_34116508     HPrz    G    A        1      2        2 
  13  chr13_34116508     ZBoe    G    A        0      0        2 
  13  chr13_34116508     ZGre    G    A        0      0        2 
  13  chr13_34116508     ZHar    G    A        0      0        2 
  13  chr13_34116508   Sample    G    A        1      2        2 
  13  chr13_34117681     AAsi    T    C        0      0        2 
  13  chr13_34117681     AKia    T    C        0      0        2 
  13  chr13_34117681     AOna    T    C        0      0        2 
  13  chr13_34117681     ASom    T    C        0      0        2 
  13  chr13_34117681     HCab    T    C        1      2        2 
  13  chr13_34117681     HPrz    T    C        1      2        2 
  13  chr13_34117681     ZBoe    T    C        0      0        2 
  13  chr13_34117681     ZGre    T    C        0      0        2 
  13  chr13_34117681     ZHar    T    C        0      0        2 
  13  chr13_34117681   Sample    T    C        1      2        2 
  13  chr13_34126785     AAsi    G    C        0      0        2 
  13  chr13_34126785     AKia    G    C        0      0        2 
  13  chr13_34126785     AOna    G    C        0      0        2 
  13  chr13_34126785     ASom    G    C      0.5      1        2 
  13  chr13_34126785     HCab    G    C        0      0        2 
  13  chr13_34126785     HPrz    G    C        0      0        2 
  13  chr13_34126785     ZBoe    G    C        0      0        2 
  13  chr13_34126785     ZGre    G    C        0      0        2 
  13  chr13_34126785     ZHar    G    C        0      0        2 
  13  chr13_34126785   Sample    G    C        0      0        2 
  13  chr13_34128868     AAsi    A    G        1      2        2 
  13  chr13_34128868     AKia    A    G        0      0        2 
  13  chr13_34128868     AOna    A    G        0      0        2 
  13  chr13_34128868     ASom    A    G        1      2        2 
  13  chr13_34128868     HCab    A    G        0      0        2 
  13  chr13_34128868     HPrz    A    G        0      0        2 
  13  chr13_34128868     ZBoe    A    G        0      0        2 
  13  chr13_34128868     ZGre    A    G        0      0        2 
  13  chr13_34128868     ZHar    A    G        0      0        2 
  13  chr13_34128868   Sample    A    G        0      0        2 
  13  chr13_34132478     AAsi    T    G        1      2        2 
  13  chr13_34132478     AKia    T    G        0      0        2 
  13  chr13_34132478     AOna    T    G        0      0        2 
  13  chr13_34132478     ASom    T    G        1      2        2 
  13  chr13_34132478     HCab    T    G        0      0        2 
  13  chr13_34132478     HPrz    T    G        0      0        2 
  13  chr13_34132478     ZBoe    T    G        0      0        2 
  13  chr13_34132478     ZGre    T    G        0      0        2 
  13  chr13_34132478     ZHar    T    G        0      0        2 
  13  chr13_34132478   Sample    T    G        0      0        2 
  13  chr13_34132915     AAsi    G    A        0      0        2 
  13  chr13_34132915     AKia    G    A        0      0        2 
  13  chr13_34132915     AOna    G    A        0      0        2 
  13  chr13_34132915     ASom    G    A        0      0        2 
  13  chr13_34132915     HCab    G    A        1      2        2 
  13  chr13_34132915     HPrz    G    A        1      2        2 
  13  chr13_34132915     ZBoe    G    A        0      0        2 
  13  chr13_34132915     ZGre    G    A        0      0        2 
  13  chr13_34132915     ZHar    G    A        0      0        2 
  13  chr13_34132915   Sample    G    A        1      2        2 
  13  chr13_34134131     AAsi    A    G        0      0        2 
  13  chr13_34134131     AKia    A    G        0      0        2 
  13  chr13_34134131     AOna    A    G      0.5      1        2 
  13  chr13_34134131     ASom    A    G        0      0        2 
  13  chr13_34134131     HCab    A    G        0      0        2 
  13  chr13_34134131     HPrz    A    G        0      0        2 
  13  chr13_34134131     ZBoe    A    G        0      0        2 
  13  chr13_34134131     ZGre    A    G        0      0        2 
  13  chr13_34134131     ZHar    A    G        0      0        2 
  13  chr13_34134131   Sample    A    G        0      0        2 
  13  chr13_34137635     AAsi    T    A        0      0        2 
  13  chr13_34137635     AKia    T    A      0.5      1        2 
  13  chr13_34137635     AOna    T    A        0      0        2 
  13  chr13_34137635     ASom    T    A        0      0        2 
  13  chr13_34137635     HCab    T    A        0      0        2 
  13  chr13_34137635     HPrz    T    A        0      0        2 
  13  chr13_34137635     ZBoe    T    A        0      0        2 
  13  chr13_34137635     ZGre    T    A        0      0        2 
  13  chr13_34137635     ZHar    T    A        0      0        2 
  13  chr13_34137635   Sample    T    A        0      0        2 
  13  chr13_34138464     AAsi    C    A        0      0        2 
  13  chr13_34138464     AKia    C    A        0      0        2 
  13  chr13_34138464     AOna    C    A        0      0        2 
  13  chr13_34138464     ASom    C    A        0      0        2 
  13  chr13_34138464     HCab    C    A        0      0        2 
  13  chr13_34138464     HPrz    C    A        0      0        2 
  13  chr13_34138464     ZBoe    C    A        0      0        2 
  13  chr13_34138464     ZGre    C    A        0      0        2 
  13  chr13_34138464     ZHar    C    A        1      2        2 
  13  chr13_34138464   Sample    C    A        0      0        2 
  13  chr13_34140720     AAsi    G    A        0      0        2 
  13  chr13_34140720     AKia    G    A        0      0        2 
  13  chr13_34140720     AOna    G    A        0      0        2 
  13  chr13_34140720     ASom    G    A        0      0        2 
  13  chr13_34140720     HCab    G    A        0      0        2 
  13  chr13_34140720     HPrz    G    A        0      0        2 
  13  chr13_34140720     ZBoe    G    A        0      0        2 
  13  chr13_34140720     ZGre    G    A        0      0        2 
  13  chr13_34140720     ZHar    G    A      0.5      1        2 
  13  chr13_34140720   Sample    G    A        0      0        2 
  13  chr13_34142350     AAsi    A    G        0      0        2 
  13  chr13_34142350     AKia    A    G        0      0        2 
  13  chr13_34142350     AOna    A    G        0      0        2 
  13  chr13_34142350     ASom    A    G        0      0        2 
  13  chr13_34142350     HCab    A    G        1      2        2 
  13  chr13_34142350     HPrz    A    G        1      2        2 
  13  chr13_34142350     ZBoe    A    G        0      0        2 
  13  chr13_34142350     ZGre    A    G        0      0        2 
  13  chr13_34142350     ZHar    A    G        0      0        2 
  13  chr13_34142350   Sample    A    G        1      2        2 
  13  chr13_34146582     AAsi    A    G        0      0        2 
  13  chr13_34146582     AKia    A    G        0      0        2 
  13  chr13_34146582     AOna    A    G        0      0        2 
  13  chr13_34146582     ASom    A    G        0      0        2 
  13  chr13_34146582     HCab    A    G        0      0        2 
  13  chr13_34146582     HPrz    A    G        0      0        2 
  13  chr13_34146582     ZBoe    A    G      0.5      1        2 
  13  chr13_34146582     ZGre    A    G        0      0        2 
  13  chr13_34146582     ZHar    A    G        1      2        2 
  13  chr13_34146582   Sample    A    G        0      0        2 
  13  chr13_34147272     AAsi    G    C        0      0        2 
  13  chr13_34147272     AKia    G    C        0      0        2 
  13  chr13_34147272     AOna    G    C        0      0        2 
  13  chr13_34147272     ASom    G    C        0      0        2 
  13  chr13_34147272     HCab    G    C        0      0        2 
  13  chr13_34147272     HPrz    G    C        0      0        2 
  13  chr13_34147272     ZBoe    G    C      0.5      1        2 
  13  chr13_34147272     ZGre    G    C        0      0        2 
  13  chr13_34147272     ZHar    G    C        0      0        2 
  13  chr13_34147272   Sample    G    C        0      0        2 
  13  chr13_34147416     AAsi    A    C        0      0        2 
  13  chr13_34147416     AKia    A    C        0      0        2 
  13  chr13_34147416     AOna    A    C        0      0        2 
  13  chr13_34147416     ASom    A    C        0      0        2 
  13  chr13_34147416     HCab    A    C        0      0        2 
  13  chr13_34147416     HPrz    A    C        0      0        2 
  13  chr13_34147416     ZBoe    A    C        0      0        2 
  13  chr13_34147416     ZGre    A    C      0.5      1        2 
  13  chr13_34147416     ZHar    A    C        0      0        2 
  13  chr13_34147416   Sample    A    C        0      0        2 
  13  chr13_34147750     AAsi    A    G        0      0        2 
  13  chr13_34147750     AKia    A    G      0.5      1        2 
  13  chr13_34147750     AOna    A    G        0      0        2 
  13  chr13_34147750     ASom    A    G        0      0        2 
  13  chr13_34147750     HCab    A    G        1      2        2 
  13  chr13_34147750     HPrz    A    G        1      2        2 
  13  chr13_34147750     ZBoe    A    G        0      0        2 
  13  chr13_34147750     ZGre    A    G        0      0        2 
  13  chr13_34147750     ZHar    A    G        0      0        2 
  13  chr13_34147750   Sample    A    G        1      2        2 
  13  chr13_34148961     AAsi    G    A        0      0        2 
  13  chr13_34148961     AKia    G    A        0      0        2 
  13  chr13_34148961     AOna    G    A        0      0        2 
  13  chr13_34148961     ASom    G    A        0      0        2 
  13  chr13_34148961     HCab    G    A        0      0        2 
  13  chr13_34148961     HPrz    G    A        0      0        2 
  13  chr13_34148961     ZBoe    G    A      0.5      1        2 
  13  chr13_34148961     ZGre    G    A        0      0        2 
  13  chr13_34148961     ZHar    G    A        0      0        2 
  13  chr13_34148961   Sample    G    A        0      0        2 
  13  chr13_34154319     AAsi    T    G        0      0        2 
  13  chr13_34154319     AKia    T    G        0      0        2 
  13  chr13_34154319     AOna    T    G        0      0        2 
  13  chr13_34154319     ASom    T    G      0.5      1        2 
  13  chr13_34154319     HCab    T    G        0      0        2 
  13  chr13_34154319     HPrz    T    G        0      0        2 
  13  chr13_34154319     ZBoe    T    G        0      0        2 
  13  chr13_34154319     ZGre    T    G        0      0        2 
  13  chr13_34154319     ZHar    T    G        0      0        2 
  13  chr13_34154319   Sample    T    G        0      0        2 
  13  chr13_34154702     AAsi    C    T        0      0        2 
  13  chr13_34154702     AKia    C    T        0      0        2 
  13  chr13_34154702     AOna    C    T        0      0        2 
  13  chr13_34154702     ASom    C    T        0      0        2 
  13  chr13_34154702     HCab    C    T        1      2        2 
  13  chr13_34154702     HPrz    C    T        1      2        2 
  13  chr13_34154702     ZBoe    C    T        0      0        2 
  13  chr13_34154702     ZGre    C    T        0      0        2 
  13  chr13_34154702     ZHar    C    T        0      0        2 
  13  chr13_34154702   Sample    C    T        1      2        2 
  13  chr13_34157949     AAsi    G    T        0      0        2 
  13  chr13_34157949     AKia    G    T        0      0        2 
  13  chr13_34157949     AOna    G    T        0      0        2 
  13  chr13_34157949     ASom    G    T        0      0        2 
  13  chr13_34157949     HCab    G    T        0      0        2 
  13  chr13_34157949     HPrz    G    T      0.5      1        2 
  13  chr13_34157949     ZBoe    G    T        0      0        2 
  13  chr13_34157949     ZGre    G    T        0      0        2 
  13  chr13_34157949     ZHar    G    T        0      0        2 
  13  chr13_34157949   Sample    G    T        0      0        2 
  13  chr13_34160618     AAsi    C    A        0      0        2 
  13  chr13_34160618     AKia    C    A        0      0        2 
  13  chr13_34160618     AOna    C    A      0.5      1        2 
  13  chr13_34160618     ASom    C    A        0      0        2 
  13  chr13_34160618     HCab    C    A        0      0        2 
  13  chr13_34160618     HPrz    C    A        0      0        2 
  13  chr13_34160618     ZBoe    C    A        0      0        2 
  13  chr13_34160618     ZGre    C    A        0      0        2 
  13  chr13_34160618     ZHar    C    A        0      0        2 
  13  chr13_34160618   Sample    C    A        0      0        2 
  13  chr13_34160951     AAsi    C    T        0      0        2 
  13  chr13_34160951     AKia    C    T        0      0        2 
  13  chr13_34160951     AOna    C    T      0.5      1        2 
  13  chr13_34160951     ASom    C    T        0      0        2 
  13  chr13_34160951     HCab    C    T        0      0        2 
  13  chr13_34160951     HPrz    C    T        0      0        2 
  13  chr13_34160951     ZBoe    C    T        0      0        2 
  13  chr13_34160951     ZGre    C    T        0      0        2 
  13  chr13_34160951     ZHar    C    T        0      0        2 
  13  chr13_34160951   Sample    C    T        0      0        2 
  13  chr13_34172195     AAsi    C    T        0      0        2 
  13  chr13_34172195     AKia    C    T        1      2        2 
  13  chr13_34172195     AOna    C    T      0.5      1        2 
  13  chr13_34172195     ASom    C    T        0      0        2 
  13  chr13_34172195     HCab    C    T        0      0        2 
  13  chr13_34172195     HPrz    C    T        0      0        2 
  13  chr13_34172195     ZBoe    C    T        0      0        2 
  13  chr13_34172195     ZGre    C    T        0      0        2 
  13  chr13_34172195     ZHar    C    T        0      0        2 
  13  chr13_34172195   Sample    C    T        0      0        2 
  13  chr13_34174225     AAsi    T    C        0      0        2 
  13  chr13_34174225     AKia    T    C        0      0        2 
  13  chr13_34174225     AOna    T    C        0      0        2 
  13  chr13_34174225     ASom    T    C        0      0        2 
  13  chr13_34174225     HCab    T    C        0      0        2 
  13  chr13_34174225     HPrz    T    C        0      0        2 
  13  chr13_34174225     ZBoe    T    C        0      0        2 
  13  chr13_34174225     ZGre    T    C        0      0        2 
  13  chr13_34174225     ZHar    T    C        1      2        2 
  13  chr13_34174225   Sample    T    C        0      0        2 
  13  chr13_34174953     AAsi    T    C        0      0        2 
  13  chr13_34174953     AKia    T    C        0      0        2 
  13  chr13_34174953     AOna    T    C        0      0        2 
  13  chr13_34174953     ASom    T    C        0      0        2 
  13  chr13_34174953     HCab    T    C        1      2        2 
  13  chr13_34174953     HPrz    T    C        1      2        2 
  13  chr13_34174953     ZBoe    T    C        0      0        2 
  13  chr13_34174953     ZGre    T    C        0      0        2 
  13  chr13_34174953     ZHar    T    C        0      0        2 
  13  chr13_34174953   Sample    T    C        1      2        2 
  13  chr13_34175125     AAsi    A    G        0      0        2 
  13  chr13_34175125     AKia    A    G        0      0        2 
  13  chr13_34175125     AOna    A    G        0      0        2 
  13  chr13_34175125     ASom    A    G        0      0        2 
  13  chr13_34175125     HCab    A    G        0      0        2 
  13  chr13_34175125     HPrz    A    G        0      0        2 
  13  chr13_34175125     ZBoe    A    G        0      0        2 
  13  chr13_34175125     ZGre    A    G        0      0        2 
  13  chr13_34175125     ZHar    A    G        1      2        2 
  13  chr13_34175125   Sample    A    G        0      0        2 
  13  chr13_34184907     AAsi    G    A        0      0        2 
  13  chr13_34184907     AKia    G    A        0      0        2 
  13  chr13_34184907     AOna    G    A        0      0        2 
  13  chr13_34184907     ASom    G    A        0      0        2 
  13  chr13_34184907     HCab    G    A        1      2        2 
  13  chr13_34184907     HPrz    G    A        1      2        2 
  13  chr13_34184907     ZBoe    G    A        0      0        2 
  13  chr13_34184907     ZGre    G    A        0      0        2 
  13  chr13_34184907     ZHar    G    A        0      0        2 
  13  chr13_34184907   Sample    G    A        1      2        2 
  13  chr13_34188822     AAsi    A    G      0.5      1        2 
  13  chr13_34188822     AKia    A    G        0      0        2 
  13  chr13_34188822     AOna    A    G        0      0        2 
  13  chr13_34188822     ASom    A    G      0.5      1        2 
  13  chr13_34188822     HCab    A    G        0      0        2 
  13  chr13_34188822     HPrz    A    G        0      0        2 
  13  chr13_34188822     ZBoe    A    G        0      0        2 
  13  chr13_34188822     ZGre    A    G        0      0        2 
  13  chr13_34188822     ZHar    A    G        0      0        2 
  13  chr13_34188822   Sample    A    G        0      0        2 
  13  chr13_34189289     AAsi    C    A        0      0        2 
  13  chr13_34189289     AKia    C    A        0      0        2 
  13  chr13_34189289     AOna    C    A      0.5      1        2 
  13  chr13_34189289     ASom    C    A        0      0        2 
  13  chr13_34189289     HCab    C    A        0      0        2 
  13  chr13_34189289     HPrz    C    A        0      0        2 
  13  chr13_34189289     ZBoe    C    A        0      0        2 
  13  chr13_34189289     ZGre    C    A        0      0        2 
  13  chr13_34189289     ZHar    C    A        0      0        2 
  13  chr13_34189289   Sample    C    A        0      0        2 
  13  chr13_34190027     AAsi    A    G        0      0        2 
  13  chr13_34190027     AKia    A    G        0      0        2 
  13  chr13_34190027     AOna    A    G        0      0        2 
  13  chr13_34190027     ASom    A    G        0      0        2 
  13  chr13_34190027     HCab    A    G      0.5      1        2 
  13  chr13_34190027     HPrz    A    G        0      0        2 
  13  chr13_34190027     ZBoe    A    G        0      0        2 
  13  chr13_34190027     ZGre    A    G        0      0        2 
  13  chr13_34190027     ZHar    A    G        0      0        2 
  13  chr13_34190027   Sample    A    G        0      0        2 
  13  chr13_34190658     AAsi    G    C        0      0        2 
  13  chr13_34190658     AKia    G    C        0      0        2 
  13  chr13_34190658     AOna    G    C        0      0        2 
  13  chr13_34190658     ASom    G    C        0      0        2 
  13  chr13_34190658     HCab    G    C        0      0        2 
  13  chr13_34190658     HPrz    G    C        0      0        2 
  13  chr13_34190658     ZBoe    G    C        1      2        2 
  13  chr13_34190658     ZGre    G    C        0      0        2 
  13  chr13_34190658     ZHar    G    C        0      0        2 
  13  chr13_34190658   Sample    G    C        0      0        2 
  13  chr13_34191906     AAsi    G    T        0      0        2 
  13  chr13_34191906     AKia    G    T        0      0        2 
  13  chr13_34191906     AOna    G    T        0      0        2 
  13  chr13_34191906     ASom    G    T        0      0        2 
  13  chr13_34191906     HCab    G    T        0      0        2 
  13  chr13_34191906     HPrz    G    T        0      0        2 
  13  chr13_34191906     ZBoe    G    T        0      0        2 
  13  chr13_34191906     ZGre    G    T        0      0        2 
  13  chr13_34191906     ZHar    G    T      0.5      1        2 
  13  chr13_34191906   Sample    G    T        0      0        2 
  13  chr13_34193643     AAsi    G    C        0      0        2 
  13  chr13_34193643     AKia    G    C        0      0        2 
  13  chr13_34193643     AOna    G    C        0      0        2 
  13  chr13_34193643     ASom    G    C        0      0        2 
  13  chr13_34193643     HCab    G    C        0      0        2 
  13  chr13_34193643     HPrz    G    C        0      0        2 
  13  chr13_34193643     ZBoe    G    C        0      0        2 
  13  chr13_34193643     ZGre    G    C        0      0        2 
  13  chr13_34193643     ZHar    G    C      0.5      1        2 
  13  chr13_34193643   Sample    G    C        0      0        2 
  13  chr13_34195160     AAsi    C    A        0      0        2 
  13  chr13_34195160     AKia    C    A      0.5      1        2 
  13  chr13_34195160     AOna    C    A        0      0        2 
  13  chr13_34195160     ASom    C    A        0      0        2 
  13  chr13_34195160     HCab    C    A        0      0        2 
  13  chr13_34195160     HPrz    C    A        0      0        2 
  13  chr13_34195160     ZBoe    C    A        0      0        2 
  13  chr13_34195160     ZGre    C    A        0      0        2 
  13  chr13_34195160     ZHar    C    A        0      0        2 
  13  chr13_34195160   Sample    C    A        0      0        2 
  13  chr13_34199546     AAsi    T    C        0      0        2 
  13  chr13_34199546     AKia    T    C        0      0        2 
  13  chr13_34199546     AOna    T    C        0      0        2 
  13  chr13_34199546     ASom    T    C        0      0        2 
  13  chr13_34199546     HCab    T    C        0      0        2 
  13  chr13_34199546     HPrz    T    C        0      0        2 
  13  chr13_34199546     ZBoe    T    C      0.5      1        2 
  13  chr13_34199546     ZGre    T    C        0      0        2 
  13  chr13_34199546     ZHar    T    C        0      0        2 
  13  chr13_34199546   Sample    T    C        0      0        2 
  13  chr13_34199917     AAsi    A    G        0      0        2 
  13  chr13_34199917     AKia    A    G        0      0        2 
  13  chr13_34199917     AOna    A    G        0      0        2 
  13  chr13_34199917     ASom    A    G      0.5      1        2 
  13  chr13_34199917     HCab    A    G        0      0        2 
  13  chr13_34199917     HPrz    A    G        0      0        2 
  13  chr13_34199917     ZBoe    A    G        0      0        2 
  13  chr13_34199917     ZGre    A    G        0      0        2 
  13  chr13_34199917     ZHar    A    G        0      0        2 
  13  chr13_34199917   Sample    A    G        0      0        2 
  13  chr13_34202340     AAsi    T    A        0      0        2 
  13  chr13_34202340     AKia    T    A        0      0        2 
  13  chr13_34202340     AOna    T    A        0      0        2 
  13  chr13_34202340     ASom    T    A        0      0        2 
  13  chr13_34202340     HCab    T    A        0      0        2 
  13  chr13_34202340     HPrz    T    A        0      0        2 
  13  chr13_34202340     ZBoe    T    A      0.5      1        2 
  13  chr13_34202340     ZGre    T    A        0      0        2 
  13  chr13_34202340     ZHar    T    A        0      0        2 
  13  chr13_34202340   Sample    T    A        0      0        2 
  13  chr13_34205654     AAsi    A    G        0      0        2 
  13  chr13_34205654     AKia    A    G        0      0        2 
  13  chr13_34205654     AOna    A    G        0      0        2 
  13  chr13_34205654     ASom    A    G        0      0        2 
  13  chr13_34205654     HCab    A    G        0      0        2 
  13  chr13_34205654     HPrz    A    G        0      0        2 
  13  chr13_34205654     ZBoe    A    G      0.5      1        2 
  13  chr13_34205654     ZGre    A    G        0      0        2 
  13  chr13_34205654     ZHar    A    G        0      0        2 
  13  chr13_34205654   Sample    A    G        0      0        2 
  13  chr13_34225452     AAsi    A    G        0      0        2 
  13  chr13_34225452     AKia    A    G        0      0        2 
  13  chr13_34225452     AOna    A    G        0      0        2 
  13  chr13_34225452     ASom    A    G      0.5      1        2 
  13  chr13_34225452     HCab    A    G        0      0        2 
  13  chr13_34225452     HPrz    A    G        0      0        2 
  13  chr13_34225452     ZBoe    A    G        0      0        2 
  13  chr13_34225452     ZGre    A    G        0      0        2 
  13  chr13_34225452     ZHar    A    G        0      0        2 
  13  chr13_34225452   Sample    A    G        0      0        2 
  13  chr13_34225686     AAsi    T    G        0      0        2 
  13  chr13_34225686     AKia    T    G        0      0        2 
  13  chr13_34225686     AOna    T    G        0      0        2 
  13  chr13_34225686     ASom    T    G        0      0        2 
  13  chr13_34225686     HCab    T    G        1      2        2 
  13  chr13_34225686     HPrz    T    G        1      2        2 
  13  chr13_34225686     ZBoe    T    G        0      0        2 
  13  chr13_34225686     ZGre    T    G        0      0        2 
  13  chr13_34225686     ZHar    T    G        0      0        2 
  13  chr13_34225686   Sample    T    G        1      2        2 
  13  chr13_34228902     AAsi    C    T        0      0        2 
  13  chr13_34228902     AKia    C    T        0      0        2 
  13  chr13_34228902     AOna    C    T        0      0        2 
  13  chr13_34228902     ASom    C    T        0      0        2 
  13  chr13_34228902     HCab    C    T        1      2        2 
  13  chr13_34228902     HPrz    C    T        1      2        2 
  13  chr13_34228902     ZBoe    C    T        0      0        2 
  13  chr13_34228902     ZGre    C    T        0      0        2 
  13  chr13_34228902     ZHar    C    T        0      0        2 
  13  chr13_34228902   Sample    C    T        1      2        2 
  13  chr13_34232735     AAsi    T    C        0      0        2 
  13  chr13_34232735     AKia    T    C        0      0        2 
  13  chr13_34232735     AOna    T    C        1      2        2 
  13  chr13_34232735     ASom    T    C        0      0        2 
  13  chr13_34232735     HCab    T    C        0      0        2 
  13  chr13_34232735     HPrz    T    C        0      0        2 
  13  chr13_34232735     ZBoe    T    C        0      0        2 
  13  chr13_34232735     ZGre    T    C        0      0        2 
  13  chr13_34232735     ZHar    T    C        0      0        2 
  13  chr13_34232735   Sample    T    C        0      0        2 
  13  chr13_34234796     AAsi    G    A        0      0        2 
  13  chr13_34234796     AKia    G    A        0      0        2 
  13  chr13_34234796     AOna    G    A        0      0        2 
  13  chr13_34234796     ASom    G    A        0      0        2 
  13  chr13_34234796     HCab    G    A        1      2        2 
  13  chr13_34234796     HPrz    G    A        1      2        2 
  13  chr13_34234796     ZBoe    G    A        0      0        2 
  13  chr13_34234796     ZGre    G    A        0      0        2 
  13  chr13_34234796     ZHar    G    A        0      0        2 
  13  chr13_34234796   Sample    G    A        1      2        2 
  13  chr13_34236172     AAsi    A    G        0      0        2 
  13  chr13_34236172     AKia    A    G        0      0        2 
  13  chr13_34236172     AOna    A    G        0      0        2 
  13  chr13_34236172     ASom    A    G        0      0        2 
  13  chr13_34236172     HCab    A    G        1      2        2 
  13  chr13_34236172     HPrz    A    G      0.5      1        2 
  13  chr13_34236172     ZBoe    A    G        0      0        2 
  13  chr13_34236172     ZGre    A    G        0      0        2 
  13  chr13_34236172     ZHar    A    G        0      0        2 
  13  chr13_34236172   Sample    A    G        1      2        2 
  13  chr13_34241071     AAsi    G    A        0      0        2 
  13  chr13_34241071     AKia    G    A        0      0        2 
  13  chr13_34241071     AOna    G    A        0      0        2 
  13  chr13_34241071     ASom    G    A      0.5      1        2 
  13  chr13_34241071     HCab    G    A        0      0        2 
  13  chr13_34241071     HPrz    G    A        0      0        2 
  13  chr13_34241071     ZBoe    G    A        0      0        2 
  13  chr13_34241071     ZGre    G    A        0      0        2 
  13  chr13_34241071     ZHar    G    A        0      0        2 
  13  chr13_34241071   Sample    G    A        0      0        2 
  13  chr13_34245111     AAsi    A    G        1      2        2 
  13  chr13_34245111     AKia    A    G        0      0        2 
  13  chr13_34245111     AOna    A    G        0      0        2 
  13  chr13_34245111     ASom    A    G        1      2        2 
  13  chr13_34245111     HCab    A    G        0      0        2 
  13  chr13_34245111     HPrz    A    G        0      0        2 
  13  chr13_34245111     ZBoe    A    G        0      0        2 
  13  chr13_34245111     ZGre    A    G        0      0        2 
  13  chr13_34245111     ZHar    A    G        0      0        2 
  13  chr13_34245111   Sample    A    G        0      0        2 
  13  chr13_34249866     AAsi    G    A        0      0        2 
  13  chr13_34249866     AKia    G    A        0      0        2 
  13  chr13_34249866     AOna    G    A        0      0        2 
  13  chr13_34249866     ASom    G    A        0      0        2 
  13  chr13_34249866     HCab    G    A        1      2        2 
  13  chr13_34249866     HPrz    G    A        1      2        2 
  13  chr13_34249866     ZBoe    G    A        0      0        2 
  13  chr13_34249866     ZGre    G    A        0      0        2 
  13  chr13_34249866     ZHar    G    A        0      0        2 
  13  chr13_34249866   Sample    G    A        1      2        2 
  13  chr13_34255360     AAsi    A    G        0      0        2 
  13  chr13_34255360     AKia    A    G        0      0        2 
  13  chr13_34255360     AOna    A    G        0      0        2 
  13  chr13_34255360     ASom    A    G        0      0        2 
  13  chr13_34255360     HCab    A    G        0      0        2 
  13  chr13_34255360     HPrz    A    G        0      0        2 
  13  chr13_34255360     ZBoe    A    G        0      0        2 
  13  chr13_34255360     ZGre    A    G      0.5      1        2 
  13  chr13_34255360     ZHar    A    G        0      0        2 
  13  chr13_34255360   Sample    A    G        0      0        2 
  13  chr13_34256507     AAsi    A    G        0      0        2 
  13  chr13_34256507     AKia    A    G        0      0        2 
  13  chr13_34256507     AOna    A    G        0      0        2 
  13  chr13_34256507     ASom    A    G        0      0        2 
  13  chr13_34256507     HCab    A    G        0      0        2 
  13  chr13_34256507     HPrz    A    G        0      0        2 
  13  chr13_34256507     ZBoe    A    G        0      0        2 
  13  chr13_34256507     ZGre    A    G      0.5      1        2 
  13  chr13_34256507     ZHar    A    G        0      0        2 
  13  chr13_34256507   Sample    A    G        0      0        2 
  13  chr13_34256554     AAsi    T    C        0      0        2 
  13  chr13_34256554     AKia    T    C        0      0        2 
  13  chr13_34256554     AOna    T    C        0      0        2 
  13  chr13_34256554     ASom    T    C        0      0        2 
  13  chr13_34256554     HCab    T    C        0      0        2 
  13  chr13_34256554     HPrz    T    C      0.5      1        2 
  13  chr13_34256554     ZBoe    T    C        0      0        2 
  13  chr13_34256554     ZGre    T    C        0      0        2 
  13  chr13_34256554     ZHar    T    C        0      0        2 
  13  chr13_34256554   Sample    T    C        0      0        2 
  13  chr13_34256971     AAsi    A    C        0      0        2 
  13  chr13_34256971     AKia    A    C        0      0        2 
  13  chr13_34256971     AOna    A    C        0      0        2 
  13  chr13_34256971     ASom    A    C        0      0        2 
  13  chr13_34256971     HCab    A    C        1      2        2 
  13  chr13_34256971     HPrz    A    C        1      2        2 
  13  chr13_34256971     ZBoe    A    C        0      0        2 
  13  chr13_34256971     ZGre    A    C        0      0        2 
  13  chr13_34256971     ZHar    A    C        0      0        2 
  13  chr13_34256971   Sample    A    C        1      2        2 
  13  chr13_34259255     AAsi    C    T      0.5      1        2 
  13  chr13_34259255     AKia    C    T        0      0        2 
  13  chr13_34259255     AOna    C    T        0      0        2 
  13  chr13_34259255     ASom    C    T        0      0        2 
  13  chr13_34259255     HCab    C    T        0      0        2 
  13  chr13_34259255     HPrz    C    T        0      0        2 
  13  chr13_34259255     ZBoe    C    T        0      0        2 
  13  chr13_34259255     ZGre    C    T        0      0        2 
  13  chr13_34259255     ZHar    C    T        0      0        2 
  13  chr13_34259255   Sample    C    T        0      0        2 
  13  chr13_34260096     AAsi    T    A        0      0        2 
  13  chr13_34260096     AKia    T    A        0      0        2 
  13  chr13_34260096     AOna    T    A        0      0        2 
  13  chr13_34260096     ASom    T    A        0      0        2 
  13  chr13_34260096     HCab    T    A        0      0        2 
  13  chr13_34260096     HPrz    T    A      0.5      1        2 
  13  chr13_34260096     ZBoe    T    A        0      0        2 
  13  chr13_34260096     ZGre    T    A        0      0        2 
  13  chr13_34260096     ZHar    T    A        0      0        2 
  13  chr13_34260096   Sample    T    A        0      0        2 
  13  chr13_34261458     AAsi    T    C        0      0        2 
  13  chr13_34261458     AKia    T    C        1      2        2 
  13  chr13_34261458     AOna    T    C        0      0        2 
  13  chr13_34261458     ASom    T    C        0      0        2 
  13  chr13_34261458     HCab    T    C        0      0        2 
  13  chr13_34261458     HPrz    T    C        0      0        2 
  13  chr13_34261458     ZBoe    T    C        0      0        2 
  13  chr13_34261458     ZGre    T    C        0      0        2 
  13  chr13_34261458     ZHar    T    C        0      0        2 
  13  chr13_34261458   Sample    T    C        0      0        2 
  13  chr13_34262184     AAsi    G    A        0      0        2 
  13  chr13_34262184     AKia    G    A        0      0        2 
  13  chr13_34262184     AOna    G    A        0      0        2 
  13  chr13_34262184     ASom    G    A      0.5      1        2 
  13  chr13_34262184     HCab    G    A        0      0        2 
  13  chr13_34262184     HPrz    G    A        0      0        2 
  13  chr13_34262184     ZBoe    G    A        0      0        2 
  13  chr13_34262184     ZGre    G    A        0      0        2 
  13  chr13_34262184     ZHar    G    A        0      0        2 
  13  chr13_34262184   Sample    G    A        0      0        2 
  13  chr13_34262901     AAsi    T    C        0      0        2 
  13  chr13_34262901     AKia    T    C        0      0        2 
  13  chr13_34262901     AOna    T    C        0      0        2 
  13  chr13_34262901     ASom    T    C        0      0        2 
  13  chr13_34262901     HCab    T    C        0      0        2 
  13  chr13_34262901     HPrz    T    C        0      0        2 
  13  chr13_34262901     ZBoe    T    C        1      2        2 
  13  chr13_34262901     ZGre    T    C        0      0        2 
  13  chr13_34262901     ZHar    T    C        0      0        2 
  13  chr13_34262901   Sample    T    C        0      0        2 
  13  chr13_34264004     AAsi    A    G        1      2        2 
  13  chr13_34264004     AKia    A    G        0      0        2 
  13  chr13_34264004     AOna    A    G        0      0        2 
  13  chr13_34264004     ASom    A    G        1      2        2 
  13  chr13_34264004     HCab    A    G        1      2        2 
  13  chr13_34264004     HPrz    A    G        1      2        2 
  13  chr13_34264004     ZBoe    A    G        0      0        2 
  13  chr13_34264004     ZGre    A    G        0      0        2 
  13  chr13_34264004     ZHar    A    G        0      0        2 
  13  chr13_34264004   Sample    A    G        1      2        2 
  13  chr13_34267315     AAsi    C    T        1      2        2 
  13  chr13_34267315     AKia    C    T        0      0        2 
  13  chr13_34267315     AOna    C    T        1      2        2 
  13  chr13_34267315     ASom    C    T        1      2        2 
  13  chr13_34267315     HCab    C    T        0      0        2 
  13  chr13_34267315     HPrz    C    T        0      0        2 
  13  chr13_34267315     ZBoe    C    T        0      0        2 
  13  chr13_34267315     ZGre    C    T        0      0        2 
  13  chr13_34267315     ZHar    C    T        0      0        2 
  13  chr13_34267315   Sample    C    T        0      0        2 
  13  chr13_34270041     AAsi    A    C        0      0        2 
  13  chr13_34270041     AKia    A    C        1      2        2 
  13  chr13_34270041     AOna    A    C        1      2        2 
  13  chr13_34270041     ASom    A    C        0      0        2 
  13  chr13_34270041     HCab    A    C        0      0        2 
  13  chr13_34270041     HPrz    A    C        0      0        2 
  13  chr13_34270041     ZBoe    A    C        0      0        2 
  13  chr13_34270041     ZGre    A    C        0      0        2 
  13  chr13_34270041     ZHar    A    C        0      0        2 
  13  chr13_34270041   Sample    A    C        0      0        2 
  13  chr13_34270195     AAsi    A    G        0      0        2 
  13  chr13_34270195     AKia    A    G        0      0        2 
  13  chr13_34270195     AOna    A    G        0      0        2 
  13  chr13_34270195     ASom    A    G        0      0        2 
  13  chr13_34270195     HCab    A    G        0      0        2 
  13  chr13_34270195     HPrz    A    G        0      0        2 
  13  chr13_34270195     ZBoe    A    G        0      0        2 
  13  chr13_34270195     ZGre    A    G      0.5      1        2 
  13  chr13_34270195     ZHar    A    G        0      0        2 
  13  chr13_34270195   Sample    A    G        0      0        2 
  13  chr13_34271245     AAsi    A    T        0      0        2 
  13  chr13_34271245     AKia    A    T        0      0        2 
  13  chr13_34271245     AOna    A    T        0      0        2 
  13  chr13_34271245     ASom    A    T        0      0        2 
  13  chr13_34271245     HCab    A    T        0      0        2 
  13  chr13_34271245     HPrz    A    T        0      0        2 
  13  chr13_34271245     ZBoe    A    T        1      2        2 
  13  chr13_34271245     ZGre    A    T        0      0        2 
  13  chr13_34271245     ZHar    A    T        0      0        2 
  13  chr13_34271245   Sample    A    T        0      0        2 
  13  chr13_34271319     AAsi    T    C      0.5      1        2 
  13  chr13_34271319     AKia    T    C        0      0        2 
  13  chr13_34271319     AOna    T    C        0      0        2 
  13  chr13_34271319     ASom    T    C        0      0        2 
  13  chr13_34271319     HCab    T    C        0      0        2 
  13  chr13_34271319     HPrz    T    C        0      0        2 
  13  chr13_34271319     ZBoe    T    C        0      0        2 
  13  chr13_34271319     ZGre    T    C        0      0        2 
  13  chr13_34271319     ZHar    T    C        0      0        2 
  13  chr13_34271319   Sample    T    C        0      0        2 
  13  chr13_34272185     AAsi    A    G        0      0        2 
  13  chr13_34272185     AKia    A    G        0      0        2 
  13  chr13_34272185     AOna    A    G        0      0        2 
  13  chr13_34272185     ASom    A    G        0      0        2 
  13  chr13_34272185     HCab    A    G        0      0        2 
  13  chr13_34272185     HPrz    A    G        0      0        2 
  13  chr13_34272185     ZBoe    A    G        0      0        2 
  13  chr13_34272185     ZGre    A    G      0.5      1        2 
  13  chr13_34272185     ZHar    A    G        0      0        2 
  13  chr13_34272185   Sample    A    G        0      0        2 
  13  chr13_34272704     AAsi    C    A      0.5      1        2 
  13  chr13_34272704     AKia    C    A        0      0        2 
  13  chr13_34272704     AOna    C    A        0      0        2 
  13  chr13_34272704     ASom    C    A        0      0        2 
  13  chr13_34272704     HCab    C    A        0      0        2 
  13  chr13_34272704     HPrz    C    A        0      0        2 
  13  chr13_34272704     ZBoe    C    A        0      0        2 
  13  chr13_34272704     ZGre    C    A        0      0        2 
  13  chr13_34272704     ZHar    C    A        0      0        2 
  13  chr13_34272704   Sample    C    A        0      0        2 
  13  chr13_34273524     AAsi    G    C        0      0        2 
  13  chr13_34273524     AKia    G    C        0      0        2 
  13  chr13_34273524     AOna    G    C        1      2        2 
  13  chr13_34273524     ASom    G    C        0      0        2 
  13  chr13_34273524     HCab    G    C        0      0        2 
  13  chr13_34273524     HPrz    G    C        0      0        2 
  13  chr13_34273524     ZBoe    G    C        0      0        2 
  13  chr13_34273524     ZGre    G    C        0      0        2 
  13  chr13_34273524     ZHar    G    C        0      0        2 
  13  chr13_34273524   Sample    G    C        0      0        2 
  13  chr13_34275930     AAsi    A    C        0      0        2 
  13  chr13_34275930     AKia    A    C        0      0        2 
  13  chr13_34275930     AOna    A    C        0      0        2 
  13  chr13_34275930     ASom    A    C        0      0        2 
  13  chr13_34275930     HCab    A    C        1      2        2 
  13  chr13_34275930     HPrz    A    C        1      2        2 
  13  chr13_34275930     ZBoe    A    C        0      0        2 
  13  chr13_34275930     ZGre    A    C        0      0        2 
  13  chr13_34275930     ZHar    A    C        0      0        2 
  13  chr13_34275930   Sample    A    C        1      2        2 
  13  chr13_34276621     AAsi    T    C        0      0        2 
  13  chr13_34276621     AKia    T    C        0      0        2 
  13  chr13_34276621     AOna    T    C        0      0        2 
  13  chr13_34276621     ASom    T    C        0      0        2 
  13  chr13_34276621     HCab    T    C        0      0        2 
  13  chr13_34276621     HPrz    T    C        0      0        2 
  13  chr13_34276621     ZBoe    T    C        0      0        2 
  13  chr13_34276621     ZGre    T    C      0.5      1        2 
  13  chr13_34276621     ZHar    T    C        0      0        2 
  13  chr13_34276621   Sample    T    C        0      0        2 
  13  chr13_34278288     AAsi    G    T        1      2        2 
  13  chr13_34278288     AKia    G    T        0      0        2 
  13  chr13_34278288     AOna    G    T        0      0        2 
  13  chr13_34278288     ASom    G    T        1      2        2 
  13  chr13_34278288     HCab    G    T        0      0        2 
  13  chr13_34278288     HPrz    G    T        0      0        2 
  13  chr13_34278288     ZBoe    G    T        0      0        2 
  13  chr13_34278288     ZGre    G    T        0      0        2 
  13  chr13_34278288     ZHar    G    T        0      0        2 
  13  chr13_34278288   Sample    G    T        0      0        2 
  13  chr13_34283759     AAsi    T    C        0      0        2 
  13  chr13_34283759     AKia    T    C        0      0        2 
  13  chr13_34283759     AOna    T    C        0      0        2 
  13  chr13_34283759     ASom    T    C        0      0        2 
  13  chr13_34283759     HCab    T    C        1      2        2 
  13  chr13_34283759     HPrz    T    C        1      2        2 
  13  chr13_34283759     ZBoe    T    C        0      0        2 
  13  chr13_34283759     ZGre    T    C        0      0        2 
  13  chr13_34283759     ZHar    T    C        0      0        2 
  13  chr13_34283759   Sample    T    C        1      2        2 
  13  chr13_34284197     AAsi    A    G        0      0        2 
  13  chr13_34284197     AKia    A    G        0      0        2 
  13  chr13_34284197     AOna    A    G        0      0        2 
  13  chr13_34284197     ASom    A    G        0      0        2 
  13  chr13_34284197     HCab    A    G        0      0        2 
  13  chr13_34284197     HPrz    A    G        0      0        2 
  13  chr13_34284197     ZBoe    A    G        0      0        2 
  13  chr13_34284197     ZGre    A    G        0      0        2 
  13  chr13_34284197     ZHar    A    G      0.5      1        2 
  13  chr13_34284197   Sample    A    G        0      0        2 
  13  chr13_34289931     AAsi    C    A        0      0        2 
  13  chr13_34289931     AKia    C    A        1      2        2 
  13  chr13_34289931     AOna    C    A        1      2        2 
  13  chr13_34289931     ASom    C    A        0      0        2 
  13  chr13_34289931     HCab    C    A        0      0        2 
  13  chr13_34289931     HPrz    C    A        0      0        2 
  13  chr13_34289931     ZBoe    C    A        0      0        2 
  13  chr13_34289931     ZGre    C    A        0      0        2 
  13  chr13_34289931     ZHar    C    A        0      0        2 
  13  chr13_34289931   Sample    C    A        0      0        2 
  13  chr13_34291823     AAsi    G    C        0      0        2 
  13  chr13_34291823     AKia    G    C        0      0        2 
  13  chr13_34291823     AOna    G    C        0      0        2 
  13  chr13_34291823     ASom    G    C        0      0        2 
  13  chr13_34291823     HCab    G    C        0      0        2 
  13  chr13_34291823     HPrz    G    C        0      0        2 
  13  chr13_34291823     ZBoe    G    C        0      0        2 
  13  chr13_34291823     ZGre    G    C        0      0        2 
  13  chr13_34291823     ZHar    G    C        1      2        2 
  13  chr13_34291823   Sample    G    C        0      0        2 
  13  chr13_34293564     AAsi    A    G        0      0        2 
  13  chr13_34293564     AKia    A    G        0      0        2 
  13  chr13_34293564     AOna    A    G        0      0        2 
  13  chr13_34293564     ASom    A    G        0      0        2 
  13  chr13_34293564     HCab    A    G        1      2        2 
  13  chr13_34293564     HPrz    A    G        1      2        2 
  13  chr13_34293564     ZBoe    A    G        0      0        2 
  13  chr13_34293564     ZGre    A    G        0      0        2 
  13  chr13_34293564     ZHar    A    G        0      0        2 
  13  chr13_34293564   Sample    A    G        1      2        2 
  13  chr13_34293690     AAsi    T    C        0      0        2 
  13  chr13_34293690     AKia    T    C        0      0        2 
  13  chr13_34293690     AOna    T    C        0      0        2 
  13  chr13_34293690     ASom    T    C        0      0        2 
  13  chr13_34293690     HCab    T    C        0      0        2 
  13  chr13_34293690     HPrz    T    C        0      0        2 
  13  chr13_34293690     ZBoe    T    C        0      0        2 
  13  chr13_34293690     ZGre    T    C        0      0        2 
  13  chr13_34293690     ZHar    T    C      0.5      1        2 
  13  chr13_34293690   Sample    T    C        0      0        2 
  13  chr13_34297072     AAsi    G    A        0      0        2 
  13  chr13_34297072     AKia    G    A        0      0        2 
  13  chr13_34297072     AOna    G    A        0      0        2 
  13  chr13_34297072     ASom    G    A        0      0        2 
  13  chr13_34297072     HCab    G    A        1      2        2 
  13  chr13_34297072     HPrz    G    A        1      2        2 
  13  chr13_34297072     ZBoe    G    A        0      0        2 
  13  chr13_34297072     ZGre    G    A        0      0        2 
  13  chr13_34297072     ZHar    G    A        0      0        2 
  13  chr13_34297072   Sample    G    A        1      2        2 
  13  chr13_34304810     AAsi    T    C      0.5      1        2 
  13  chr13_34304810     AKia    T    C        0      0        2 
  13  chr13_34304810     AOna    T    C        0      0        2 
  13  chr13_34304810     ASom    T    C        0      0        2 
  13  chr13_34304810     HCab    T    C        0      0        2 
  13  chr13_34304810     HPrz    T    C        0      0        2 
  13  chr13_34304810     ZBoe    T    C        0      0        2 
  13  chr13_34304810     ZGre    T    C        0      0        2 
  13  chr13_34304810     ZHar    T    C        0      0        2 
  13  chr13_34304810   Sample    T    C        0      0        2 
  13  chr13_34306303     AAsi    T    C        0      0        2 
  13  chr13_34306303     AKia    T    C        0      0        2 
  13  chr13_34306303     AOna    T    C        0      0        2 
  13  chr13_34306303     ASom    T    C      0.5      1        2 
  13  chr13_34306303     HCab    T    C        0      0        2 
  13  chr13_34306303     HPrz    T    C        0      0        2 
  13  chr13_34306303     ZBoe    T    C        0      0        2 
  13  chr13_34306303     ZGre    T    C        0      0        2 
  13  chr13_34306303     ZHar    T    C        0      0        2 
  13  chr13_34306303   Sample    T    C        0      0        2 
  13  chr13_34307013     AAsi    G    A        1      2        2 
  13  chr13_34307013     AKia    G    A        1      2        2 
  13  chr13_34307013     AOna    G    A        0      0        2 
  13  chr13_34307013     ASom    G    A        1      2        2 
  13  chr13_34307013     HCab    G    A        0      0        2 
  13  chr13_34307013     HPrz    G    A        0      0        2 
  13  chr13_34307013     ZBoe    G    A        0      0        2 
  13  chr13_34307013     ZGre    G    A        0      0        2 
  13  chr13_34307013     ZHar    G    A        0      0        2 
  13  chr13_34307013   Sample    G    A        0      0        2 
  13  chr13_34333604     AAsi    T    C        0      0        2 
  13  chr13_34333604     AKia    T    C        0      0        2 
  13  chr13_34333604     AOna    T    C        0      0        2 
  13  chr13_34333604     ASom    T    C        0      0        2 
  13  chr13_34333604     HCab    T    C      0.5      1        2 
  13  chr13_34333604     HPrz    T    C      0.5      1        2 
  13  chr13_34333604     ZBoe    T    C        0      0        2 
  13  chr13_34333604     ZGre    T    C        0      0        2 
  13  chr13_34333604     ZHar    T    C        0      0        2 
  13  chr13_34333604   Sample    T    C        1      2        2 
  13  chr13_34345946     AAsi    C    G        0      0        2 
  13  chr13_34345946     AKia    C    G        0      0        2 
  13  chr13_34345946     AOna    C    G      0.5      1        2 
  13  chr13_34345946     ASom    C    G        0      0        2 
  13  chr13_34345946     HCab    C    G        0      0        2 
  13  chr13_34345946     HPrz    C    G        0      0        2 
  13  chr13_34345946     ZBoe    C    G        0      0        2 
  13  chr13_34345946     ZGre    C    G        0      0        2 
  13  chr13_34345946     ZHar    C    G        0      0        2 
  13  chr13_34345946   Sample    C    G        0      0        2 
  13  chr13_34347422     AAsi    T    C        0      0        2 
  13  chr13_34347422     AKia    T    C        0      0        2 
  13  chr13_34347422     AOna    T    C        0      0        2 
  13  chr13_34347422     ASom    T    C        0      0        2 
  13  chr13_34347422     HCab    T    C        0      0        2 
  13  chr13_34347422     HPrz    T    C        0      0        2 
  13  chr13_34347422     ZBoe    T    C        0      0        2 
  13  chr13_34347422     ZGre    T    C        0      0        2 
  13  chr13_34347422     ZHar    T    C        1      2        2 
  13  chr13_34347422   Sample    T    C        0      0        2 
  13  chr13_34347656     AAsi    A    C        0      0        2 
  13  chr13_34347656     AKia    A    C        0      0        2 
  13  chr13_34347656     AOna    A    C        0      0        2 
  13  chr13_34347656     ASom    A    C        0      0        2 
  13  chr13_34347656     HCab    A    C        1      2        2 
  13  chr13_34347656     HPrz    A    C        1      2        2 
  13  chr13_34347656     ZBoe    A    C        0      0        2 
  13  chr13_34347656     ZGre    A    C        0      0        2 
  13  chr13_34347656     ZHar    A    C        0      0        2 
  13  chr13_34347656   Sample    A    C        1      2        2 
  13  chr13_34356109     AAsi    G    A        0      0        2 
  13  chr13_34356109     AKia    G    A        0      0        2 
  13  chr13_34356109     AOna    G    A        0      0        2 
  13  chr13_34356109     ASom    G    A        0      0        2 
  13  chr13_34356109     HCab    G    A        1      2        2 
  13  chr13_34356109     HPrz    G    A        1      2        2 
  13  chr13_34356109     ZBoe    G    A        0      0        2 
  13  chr13_34356109     ZGre    G    A        0      0        2 
  13  chr13_34356109     ZHar    G    A        0      0        2 
  13  chr13_34356109   Sample    G    A        1      2        2 
  13  chr13_34358294     AAsi    G    A        0      0        2 
  13  chr13_34358294     AKia    G    A        0      0        2 
  13  chr13_34358294     AOna    G    A        0      0        2 
  13  chr13_34358294     ASom    G    A        0      0        2 
  13  chr13_34358294     HCab    G    A        1      2        2 
  13  chr13_34358294     HPrz    G    A        1      2        2 
  13  chr13_34358294     ZBoe    G    A        0      0        2 
  13  chr13_34358294     ZGre    G    A        0      0        2 
  13  chr13_34358294     ZHar    G    A        0      0        2 
  13  chr13_34358294   Sample    G    A        1      2        2 
  13  chr13_34362734     AAsi    T    C        1      2        2 
  13  chr13_34362734     AKia    T    C        0      0        2 
  13  chr13_34362734     AOna    T    C        0      0        2 
  13  chr13_34362734     ASom    T    C        1      2        2 
  13  chr13_34362734     HCab    T    C        0      0        2 
  13  chr13_34362734     HPrz    T    C        0      0        2 
  13  chr13_34362734     ZBoe    T    C        0      0        2 
  13  chr13_34362734     ZGre    T    C        0      0        2 
  13  chr13_34362734     ZHar    T    C        0      0        2 
  13  chr13_34362734   Sample    T    C        0      0        2 
  13  chr13_34366072     AAsi    T    C        0      0        2 
  13  chr13_34366072     AKia    T    C        0      0        2 
  13  chr13_34366072     AOna    T    C        0      0        2 
  13  chr13_34366072     ASom    T    C        0      0        2 
  13  chr13_34366072     HCab    T    C        1      2        2 
  13  chr13_34366072     HPrz    T    C        1      2        2 
  13  chr13_34366072     ZBoe    T    C        0      0        2 
  13  chr13_34366072     ZGre    T    C        0      0        2 
  13  chr13_34366072     ZHar    T    C        0      0        2 
  13  chr13_34366072   Sample    T    C        1      2        2 
  13  chr13_34371154     AAsi    G    A        0      0        2 
  13  chr13_34371154     AKia    G    A        0      0        2 
  13  chr13_34371154     AOna    G    A        0      0        2 
  13  chr13_34371154     ASom    G    A        0      0        2 
  13  chr13_34371154     HCab    G    A        1      2        2 
  13  chr13_34371154     HPrz    G    A        1      2        2 
  13  chr13_34371154     ZBoe    G    A        0      0        2 
  13  chr13_34371154     ZGre    G    A        0      0        2 
  13  chr13_34371154     ZHar    G    A        0      0        2 
  13  chr13_34371154   Sample    G    A        1      2        2 
  13  chr13_34380432     AAsi    C    T        0      0        2 
  13  chr13_34380432     AKia    C    T        0      0        2 
  13  chr13_34380432     AOna    C    T        0      0        2 
  13  chr13_34380432     ASom    C    T        0      0        2 
  13  chr13_34380432     HCab    C    T        1      2        2 
  13  chr13_34380432     HPrz    C    T        1      2        2 
  13  chr13_34380432     ZBoe    C    T        0      0        2 
  13  chr13_34380432     ZGre    C    T        0      0        2 
  13  chr13_34380432     ZHar    C    T        0      0        2 
  13  chr13_34380432   Sample    C    T        1      2        2 
  13  chr13_34386629     AAsi    G    A        0      0        2 
  13  chr13_34386629     AKia    G    A        0      0        2 
  13  chr13_34386629     AOna    G    A        0      0        2 
  13  chr13_34386629     ASom    G    A        0      0        2 
  13  chr13_34386629     HCab    G    A        0      0        2 
  13  chr13_34386629     HPrz    G    A      0.5      1        2 
  13  chr13_34386629     ZBoe    G    A        0      0        2 
  13  chr13_34386629     ZGre    G    A        0      0        2 
  13  chr13_34386629     ZHar    G    A        0      0        2 
  13  chr13_34386629   Sample    G    A        0      0        2 
  13  chr13_34387593     AAsi    T    C        0      0        2 
  13  chr13_34387593     AKia    T    C        0      0        2 
  13  chr13_34387593     AOna    T    C        0      0        2 
  13  chr13_34387593     ASom    T    C        0      0        2 
  13  chr13_34387593     HCab    T    C        0      0        2 
  13  chr13_34387593     HPrz    T    C        0      0        2 
  13  chr13_34387593     ZBoe    T    C        0      0        2 
  13  chr13_34387593     ZGre    T    C      0.5      1        2 
  13  chr13_34387593     ZHar    T    C        0      0        2 
  13  chr13_34387593   Sample    T    C        0      0        2 
  13  chr13_34389785     AAsi    T    C        0      0        2 
  13  chr13_34389785     AKia    T    C        0      0        2 
  13  chr13_34389785     AOna    T    C        0      0        2 
  13  chr13_34389785     ASom    T    C        0      0        2 
  13  chr13_34389785     HCab    T    C        0      0        2 
  13  chr13_34389785     HPrz    T    C        0      0        2 
  13  chr13_34389785     ZBoe    T    C        0      0        2 
  13  chr13_34389785     ZGre    T    C        1      2        2 
  13  chr13_34389785     ZHar    T    C        0      0        2 
  13  chr13_34389785   Sample    T    C        0      0        2 
  13  chr13_34395975     AAsi    T    G        0      0        2 
  13  chr13_34395975     AKia    T    G        0      0        2 
  13  chr13_34395975     AOna    T    G        0      0        2 
  13  chr13_34395975     ASom    T    G        0      0        2 
  13  chr13_34395975     HCab    T    G        1      2        2 
  13  chr13_34395975     HPrz    T    G        1      2        2 
  13  chr13_34395975     ZBoe    T    G        0      0        2 
  13  chr13_34395975     ZGre    T    G        0      0        2 
  13  chr13_34395975     ZHar    T    G        0      0        2 
  13  chr13_34395975   Sample    T    G        1      2        2 
  13  chr13_34396378     AAsi    G    A        0      0        2 
  13  chr13_34396378     AKia    G    A        0      0        2 
  13  chr13_34396378     AOna    G    A        0      0        2 
  13  chr13_34396378     ASom    G    A        0      0        2 
  13  chr13_34396378     HCab    G    A        1      2        2 
  13  chr13_34396378     HPrz    G    A        1      2        2 
  13  chr13_34396378     ZBoe    G    A        0      0        2 
  13  chr13_34396378     ZGre    G    A        0      0        2 
  13  chr13_34396378     ZHar    G    A        0      0        2 
  13  chr13_34396378   Sample    G    A        1      2        2 
  13  chr13_34400925     AAsi    T    C        0      0        2 
  13  chr13_34400925     AKia    T    C        0      0        2 
  13  chr13_34400925     AOna    T    C        0      0        2 
  13  chr13_34400925     ASom    T    C        0      0        2 
  13  chr13_34400925     HCab    T    C        1      2        2 
  13  chr13_34400925     HPrz    T    C        1      2        2 
  13  chr13_34400925     ZBoe    T    C        0      0        2 
  13  chr13_34400925     ZGre    T    C        0      0        2 
  13  chr13_34400925     ZHar    T    C        0      0        2 
  13  chr13_34400925   Sample    T    C        1      2        2 
  13  chr13_34406905     AAsi    A    G        0      0        2 
  13  chr13_34406905     AKia    A    G        0      0        2 
  13  chr13_34406905     AOna    A    G        0      0        2 
  13  chr13_34406905     ASom    A    G      0.5      1        2 
  13  chr13_34406905     HCab    A    G        0      0        2 
  13  chr13_34406905     HPrz    A    G        0      0        2 
  13  chr13_34406905     ZBoe    A    G        0      0        2 
  13  chr13_34406905     ZGre    A    G        0      0        2 
  13  chr13_34406905     ZHar    A    G        0      0        2 
  13  chr13_34406905   Sample    A    G        0      0        2 
  13  chr13_34407142     AAsi    C    A        0      0        2 
  13  chr13_34407142     AKia    C    A        0      0        2 
  13  chr13_34407142     AOna    C    A        0      0        2 
  13  chr13_34407142     ASom    C    A        0      0        2 
  13  chr13_34407142     HCab    C    A        1      2        2 
  13  chr13_34407142     HPrz    C    A        1      2        2 
  13  chr13_34407142     ZBoe    C    A        0      0        2 
  13  chr13_34407142     ZGre    C    A        0      0        2 
  13  chr13_34407142     ZHar    C    A        0      0        2 
  13  chr13_34407142   Sample    C    A        1      2        2 
  13  chr13_34410515     AAsi    A    G        0      0        2 
  13  chr13_34410515     AKia    A    G        0      0        2 
  13  chr13_34410515     AOna    A    G        0      0        2 
  13  chr13_34410515     ASom    A    G        0      0        2 
  13  chr13_34410515     HCab    A    G        0      0        2 
  13  chr13_34410515     HPrz    A    G        0      0        2 
  13  chr13_34410515     ZBoe    A    G        0      0        2 
  13  chr13_34410515     ZGre    A    G        0      0        2 
  13  chr13_34410515     ZHar    A    G        1      2        2 
  13  chr13_34410515   Sample    A    G        0      0        2 
  13  chr13_34410830     AAsi    T    A        0      0        2 
  13  chr13_34410830     AKia    T    A        0      0        2 
  13  chr13_34410830     AOna    T    A        0      0        2 
  13  chr13_34410830     ASom    T    A        0      0        2 
  13  chr13_34410830     HCab    T    A        1      2        2 
  13  chr13_34410830     HPrz    T    A        1      2        2 
  13  chr13_34410830     ZBoe    T    A        0      0        2 
  13  chr13_34410830     ZGre    T    A        0      0        2 
  13  chr13_34410830     ZHar    T    A        0      0        2 
  13  chr13_34410830   Sample    T    A        1      2        2 
  13  chr13_34411525     AAsi    A    G        0      0        2 
  13  chr13_34411525     AKia    A    G        0      0        2 
  13  chr13_34411525     AOna    A    G        0      0        2 
  13  chr13_34411525     ASom    A    G        0      0        2 
  13  chr13_34411525     HCab    A    G        1      2        2 
  13  chr13_34411525     HPrz    A    G        1      2        2 
  13  chr13_34411525     ZBoe    A    G        0      0        2 
  13  chr13_34411525     ZGre    A    G        0      0        2 
  13  chr13_34411525     ZHar    A    G        0      0        2 
  13  chr13_34411525   Sample    A    G        1      2        2 
  13  chr13_34411806     AAsi    T    G        0      0        2 
  13  chr13_34411806     AKia    T    G        0      0        2 
  13  chr13_34411806     AOna    T    G        0      0        2 
  13  chr13_34411806     ASom    T    G        0      0        2 
  13  chr13_34411806     HCab    T    G        1      2        2 
  13  chr13_34411806     HPrz    T    G        1      2        2 
  13  chr13_34411806     ZBoe    T    G        0      0        2 
  13  chr13_34411806     ZGre    T    G        0      0        2 
  13  chr13_34411806     ZHar    T    G        0      0        2 
  13  chr13_34411806   Sample    T    G        1      2        2 
  13  chr13_34421202     AAsi    T    C        0      0        2 
  13  chr13_34421202     AKia    T    C        0      0        2 
  13  chr13_34421202     AOna    T    C        0      0        2 
  13  chr13_34421202     ASom    T    C        0      0        2 
  13  chr13_34421202     HCab    T    C      0.5      1        2 
  13  chr13_34421202     HPrz    T    C        0      0        2 
  13  chr13_34421202     ZBoe    T    C        0      0        2 
  13  chr13_34421202     ZGre    T    C        0      0        2 
  13  chr13_34421202     ZHar    T    C        0      0        2 
  13  chr13_34421202   Sample    T    C        0      0        2 
  13  chr13_34430377     AAsi    G    A        0      0        2 
  13  chr13_34430377     AKia    G    A        0      0        2 
  13  chr13_34430377     AOna    G    A        0      0        2 
  13  chr13_34430377     ASom    G    A        0      0        2 
  13  chr13_34430377     HCab    G    A        1      2        2 
  13  chr13_34430377     HPrz    G    A        1      2        2 
  13  chr13_34430377     ZBoe    G    A        0      0        2 
  13  chr13_34430377     ZGre    G    A        0      0        2 
  13  chr13_34430377     ZHar    G    A        0      0        2 
  13  chr13_34430377   Sample    G    A        1      2        2 
  13  chr13_34430886     AAsi    C    G        0      0        2 
  13  chr13_34430886     AKia    C    G        0      0        2 
  13  chr13_34430886     AOna    C    G        0      0        2 
  13  chr13_34430886     ASom    C    G        0      0        2 
  13  chr13_34430886     HCab    C    G        0      0        2 
  13  chr13_34430886     HPrz    C    G        0      0        2 
  13  chr13_34430886     ZBoe    C    G        0      0        2 
  13  chr13_34430886     ZGre    C    G        0      0        2 
  13  chr13_34430886     ZHar    C    G        1      2        2 
  13  chr13_34430886   Sample    C    G        0      0        2 
  13  chr13_34431277     AAsi    G    A        0      0        2 
  13  chr13_34431277     AKia    G    A        0      0        2 
  13  chr13_34431277     AOna    G    A        0      0        2 
  13  chr13_34431277     ASom    G    A        0      0        2 
  13  chr13_34431277     HCab    G    A        0      0        2 
  13  chr13_34431277     HPrz    G    A        0      0        2 
  13  chr13_34431277     ZBoe    G    A        0      0        2 
  13  chr13_34431277     ZGre    G    A        1      2        2 
  13  chr13_34431277     ZHar    G    A        0      0        2 
  13  chr13_34431277   Sample    G    A        0      0        2 
  13  chr13_34434046     AAsi    T    G        0      0        2 
  13  chr13_34434046     AKia    T    G        0      0        2 
  13  chr13_34434046     AOna    T    G        0      0        2 
  13  chr13_34434046     ASom    T    G        0      0        2 
  13  chr13_34434046     HCab    T    G        1      2        2 
  13  chr13_34434046     HPrz    T    G        1      2        2 
  13  chr13_34434046     ZBoe    T    G        0      0        2 
  13  chr13_34434046     ZGre    T    G        0      0        2 
  13  chr13_34434046     ZHar    T    G        0      0        2 
  13  chr13_34434046   Sample    T    G        0      0        2 
  13  chr13_34434348     AAsi    G    A        1      2        2 
  13  chr13_34434348     AKia    G    A        0      0        2 
  13  chr13_34434348     AOna    G    A        0      0        2 
  13  chr13_34434348     ASom    G    A        0      0        2 
  13  chr13_34434348     HCab    G    A        0      0        2 
  13  chr13_34434348     HPrz    G    A        0      0        2 
  13  chr13_34434348     ZBoe    G    A        0      0        2 
  13  chr13_34434348     ZGre    G    A        0      0        2 
  13  chr13_34434348     ZHar    G    A        0      0        2 
  13  chr13_34434348   Sample    G    A        0      0        2 
  13  chr13_34442549     AAsi    G    C        0      0        2 
  13  chr13_34442549     AKia    G    C        0      0        2 
  13  chr13_34442549     AOna    G    C        0      0        2 
  13  chr13_34442549     ASom    G    C        0      0        2 
  13  chr13_34442549     HCab    G    C        1      2        2 
  13  chr13_34442549     HPrz    G    C        1      2        2 
  13  chr13_34442549     ZBoe    G    C        0      0        2 
  13  chr13_34442549     ZGre    G    C        0      0        2 
  13  chr13_34442549     ZHar    G    C        0      0        2 
  13  chr13_34442549   Sample    G    C        1      2        2 
  13  chr13_34456507     AAsi    A    G        0      0        2 
  13  chr13_34456507     AKia    A    G        0      0        2 
  13  chr13_34456507     AOna    A    G        0      0        2 
  13  chr13_34456507     ASom    A    G        0      0        2 
  13  chr13_34456507     HCab    A    G        1      2        2 
  13  chr13_34456507     HPrz    A    G        1      2        2 
  13  chr13_34456507     ZBoe    A    G        0      0        2 
  13  chr13_34456507     ZGre    A    G        0      0        2 
  13  chr13_34456507     ZHar    A    G        0      0        2 
  13  chr13_34456507   Sample    A    G        1      2        2 
  13  chr13_34457284     AAsi    G    A        0      0        2 
  13  chr13_34457284     AKia    G    A        0      0        2 
  13  chr13_34457284     AOna    G    A        0      0        2 
  13  chr13_34457284     ASom    G    A        0      0        2 
  13  chr13_34457284     HCab    G    A        0      0        2 
  13  chr13_34457284     HPrz    G    A        0      0        2 
  13  chr13_34457284     ZBoe    G    A        0      0        2 
  13  chr13_34457284     ZGre    G    A        1      2        2 
  13  chr13_34457284     ZHar    G    A        0      0        2 
  13  chr13_34457284   Sample    G    A        0      0        2 
  13  chr13_34459390     AAsi    G    A        0      0        2 
  13  chr13_34459390     AKia    G    A        0      0        2 
  13  chr13_34459390     AOna    G    A        0      0        2 
  13  chr13_34459390     ASom    G    A        0      0        2 
  13  chr13_34459390     HCab    G    A        0      0        2 
  13  chr13_34459390     HPrz    G    A      0.5      1        2 
  13  chr13_34459390     ZBoe    G    A        0      0        2 
  13  chr13_34459390     ZGre    G    A        0      0        2 
  13  chr13_34459390     ZHar    G    A        0      0        2 
  13  chr13_34459390   Sample    G    A        0      0        2 
  13  chr13_34460156     AAsi    A    T        0      0        2 
  13  chr13_34460156     AKia    A    T        0      0        2 
  13  chr13_34460156     AOna    A    T        0      0        2 
  13  chr13_34460156     ASom    A    T        0      0        2 
  13  chr13_34460156     HCab    A    T        1      2        2 
  13  chr13_34460156     HPrz    A    T        1      2        2 
  13  chr13_34460156     ZBoe    A    T        0      0        2 
  13  chr13_34460156     ZGre    A    T        0      0        2 
  13  chr13_34460156     ZHar    A    T        0      0        2 
  13  chr13_34460156   Sample    A    T        1      2        2 
  13  chr13_34460379     AAsi    C    A        0      0        2 
  13  chr13_34460379     AKia    C    A        0      0        2 
  13  chr13_34460379     AOna    C    A        0      0        2 
  13  chr13_34460379     ASom    C    A        0      0        2 
  13  chr13_34460379     HCab    C    A        0      0        2 
  13  chr13_34460379     HPrz    C    A        0      0        2 
  13  chr13_34460379     ZBoe    C    A        1      2        2 
  13  chr13_34460379     ZGre    C    A        0      0        2 
  13  chr13_34460379     ZHar    C    A        0      0        2 
  13  chr13_34460379   Sample    C    A        0      0        2 
  13  chr13_34461605     AAsi    A    G        1      2        2 
  13  chr13_34461605     AKia    A    G        0      0        2 
  13  chr13_34461605     AOna    A    G        0      0        2 
  13  chr13_34461605     ASom    A    G        1      2        2 
  13  chr13_34461605     HCab    A    G        0      0        2 
  13  chr13_34461605     HPrz    A    G        0      0        2 
  13  chr13_34461605     ZBoe    A    G        0      0        2 
  13  chr13_34461605     ZGre    A    G        0      0        2 
  13  chr13_34461605     ZHar    A    G        0      0        2 
  13  chr13_34461605   Sample    A    G        0      0        2 
  13  chr13_34473728     AAsi    T    C        0      0        2 
  13  chr13_34473728     AKia    T    C        0      0        2 
  13  chr13_34473728     AOna    T    C        0      0        2 
  13  chr13_34473728     ASom    T    C        0      0        2 
  13  chr13_34473728     HCab    T    C        0      0        2 
  13  chr13_34473728     HPrz    T    C      0.5      1        2 
  13  chr13_34473728     ZBoe    T    C        0      0        2 
  13  chr13_34473728     ZGre    T    C        0      0        2 
  13  chr13_34473728     ZHar    T    C        0      0        2 
  13  chr13_34473728   Sample    T    C        0      0        2 
  13  chr13_34476798     AAsi    A    C        1      2        2 
  13  chr13_34476798     AKia    A    C        0      0        2 
  13  chr13_34476798     AOna    A    C        0      0        2 
  13  chr13_34476798     ASom    A    C        0      0        2 
  13  chr13_34476798     HCab    A    C        0      0        2 
  13  chr13_34476798     HPrz    A    C        0      0        2 
  13  chr13_34476798     ZBoe    A    C        0      0        2 
  13  chr13_34476798     ZGre    A    C        0      0        2 
  13  chr13_34476798     ZHar    A    C        0      0        2 
  13  chr13_34476798   Sample    A    C        0      0        2 
  13  chr13_34481168     AAsi    T    A        0      0        2 
  13  chr13_34481168     AKia    T    A        0      0        2 
  13  chr13_34481168     AOna    T    A        0      0        2 
  13  chr13_34481168     ASom    T    A        0      0        2 
  13  chr13_34481168     HCab    T    A        0      0        2 
  13  chr13_34481168     HPrz    T    A        0      0        2 
  13  chr13_34481168     ZBoe    T    A        0      0        2 
  13  chr13_34481168     ZGre    T    A        0      0        2 
  13  chr13_34481168     ZHar    T    A        1      2        2 
  13  chr13_34481168   Sample    T    A        0      0        2 
  13  chr13_34485420     AAsi    A    G        0      0        2 
  13  chr13_34485420     AKia    A    G        0      0        2 
  13  chr13_34485420     AOna    A    G        0      0        2 
  13  chr13_34485420     ASom    A    G        0      0        2 
  13  chr13_34485420     HCab    A    G      0.5      1        2 
  13  chr13_34485420     HPrz    A    G        1      2        2 
  13  chr13_34485420     ZBoe    A    G        0      0        2 
  13  chr13_34485420     ZGre    A    G        0      0        2 
  13  chr13_34485420     ZHar    A    G        0      0        2 
  13  chr13_34485420   Sample    A    G        0      0        2 
  13  chr13_34489863     AAsi    C    T        0      0        2 
  13  chr13_34489863     AKia    C    T        0      0        2 
  13  chr13_34489863     AOna    C    T        0      0        2 
  13  chr13_34489863     ASom    C    T        0      0        2 
  13  chr13_34489863     HCab    C    T      0.5      1        2 
  13  chr13_34489863     HPrz    C    T        0      0        2 
  13  chr13_34489863     ZBoe    C    T        0      0        2 
  13  chr13_34489863     ZGre    C    T        0      0        2 
  13  chr13_34489863     ZHar    C    T        0      0        2 
  13  chr13_34489863   Sample    C    T        0      0        2 
  13  chr13_34490422     AAsi    A    G        0      0        2 
  13  chr13_34490422     AKia    A    G        0      0        2 
  13  chr13_34490422     AOna    A    G        0      0        2 
  13  chr13_34490422     ASom    A    G        1      2        2 
  13  chr13_34490422     HCab    A    G        0      0        2 
  13  chr13_34490422     HPrz    A    G        0      0        2 
  13  chr13_34490422     ZBoe    A    G        0      0        2 
  13  chr13_34490422     ZGre    A    G        0      0        2 
  13  chr13_34490422     ZHar    A    G        0      0        2 
  13  chr13_34490422   Sample    A    G        0      0        2 
  13  chr13_34491006     AAsi    A    G        0      0        2 
  13  chr13_34491006     AKia    A    G        0      0        2 
  13  chr13_34491006     AOna    A    G        0      0        2 
  13  chr13_34491006     ASom    A    G        0      0        2 
  13  chr13_34491006     HCab    A    G        1      2        2 
  13  chr13_34491006     HPrz    A    G        1      2        2 
  13  chr13_34491006     ZBoe    A    G        0      0        2 
  13  chr13_34491006     ZGre    A    G        0      0        2 
  13  chr13_34491006     ZHar    A    G        0      0        2 
  13  chr13_34491006   Sample    A    G        1      2        2 
  13  chr13_34491887     AAsi    A    T        0      0        2 
  13  chr13_34491887     AKia    A    T        0      0        2 
  13  chr13_34491887     AOna    A    T        0      0        2 
  13  chr13_34491887     ASom    A    T        1      2        2 
  13  chr13_34491887     HCab    A    T        0      0        2 
  13  chr13_34491887     HPrz    A    T        0      0        2 
  13  chr13_34491887     ZBoe    A    T        0      0        2 
  13  chr13_34491887     ZGre    A    T        0      0        2 
  13  chr13_34491887     ZHar    A    T        0      0        2 
  13  chr13_34491887   Sample    A    T        0      0        2 
  13  chr13_34499455     AAsi    G    T        0      0        2 
  13  chr13_34499455     AKia    G    T        0      0        2 
  13  chr13_34499455     AOna    G    T        0      0        2 
  13  chr13_34499455     ASom    G    T        0      0        2 
  13  chr13_34499455     HCab    G    T        0      0        2 
  13  chr13_34499455     HPrz    G    T      0.5      1        2 
  13  chr13_34499455     ZBoe    G    T        0      0        2 
  13  chr13_34499455     ZGre    G    T        0      0        2 
  13  chr13_34499455     ZHar    G    T        0      0        2 
  13  chr13_34499455   Sample    G    T        0      0        2 
  13  chr13_34508924     AAsi    A    G        0      0        2 
  13  chr13_34508924     AKia    A    G        0      0        2 
  13  chr13_34508924     AOna    A    G        0      0        2 
  13  chr13_34508924     ASom    A    G        0      0        2 
  13  chr13_34508924     HCab    A    G        0      0        2 
  13  chr13_34508924     HPrz    A    G        0      0        2 
  13  chr13_34508924     ZBoe    A    G        0      0        2 
  13  chr13_34508924     ZGre    A    G      0.5      1        2 
  13  chr13_34508924     ZHar    A    G        0      0        2 
  13  chr13_34508924   Sample    A    G        0      0        2 
  13  chr13_34509503     AAsi    T    C        0      0        2 
  13  chr13_34509503     AKia    T    C        0      0        2 
  13  chr13_34509503     AOna    T    C        0      0        2 
  13  chr13_34509503     ASom    T    C        0      0        2 
  13  chr13_34509503     HCab    T    C        1      2        2 
  13  chr13_34509503     HPrz    T    C        1      2        2 
  13  chr13_34509503     ZBoe    T    C        0      0        2 
  13  chr13_34509503     ZGre    T    C        0      0        2 
  13  chr13_34509503     ZHar    T    C        0      0        2 
  13  chr13_34509503   Sample    T    C        1      2        2 
  13  chr13_34512542     AAsi    C    A        0      0        2 
  13  chr13_34512542     AKia    C    A        0      0        2 
  13  chr13_34512542     AOna    C    A        0      0        2 
  13  chr13_34512542     ASom    C    A        0      0        2 
  13  chr13_34512542     HCab    C    A        1      2        2 
  13  chr13_34512542     HPrz    C    A        1      2        2 
  13  chr13_34512542     ZBoe    C    A        0      0        2 
  13  chr13_34512542     ZGre    C    A        0      0        2 
  13  chr13_34512542     ZHar    C    A        0      0        2 
  13  chr13_34512542   Sample    C    A        1      2        2 
  13  chr13_34517337     AAsi    C    T        0      0        2 
  13  chr13_34517337     AKia    C    T        0      0        2 
  13  chr13_34517337     AOna    C    T        0      0        2 
  13  chr13_34517337     ASom    C    T        0      0        2 
  13  chr13_34517337     HCab    C    T        1      2        2 
  13  chr13_34517337     HPrz    C    T      0.5      1        2 
  13  chr13_34517337     ZBoe    C    T        0      0        2 
  13  chr13_34517337     ZGre    C    T        0      0        2 
  13  chr13_34517337     ZHar    C    T        0      0        2 
  13  chr13_34517337   Sample    C    T        1      2        2 
  13  chr13_34517432     AAsi    A    C        0      0        2 
  13  chr13_34517432     AKia    A    C        0      0        2 
  13  chr13_34517432     AOna    A    C      0.5      1        2 
  13  chr13_34517432     ASom    A    C        0      0        2 
  13  chr13_34517432     HCab    A    C        0      0        2 
  13  chr13_34517432     HPrz    A    C        0      0        2 
  13  chr13_34517432     ZBoe    A    C        0      0        2 
  13  chr13_34517432     ZGre    A    C        0      0        2 
  13  chr13_34517432     ZHar    A    C        0      0        2 
  13  chr13_34517432   Sample    A    C        0      0        2 
  13  chr13_34521265     AAsi    T    C      0.5      1        2 
  13  chr13_34521265     AKia    T    C        0      0        2 
  13  chr13_34521265     AOna    T    C        0      0        2 
  13  chr13_34521265     ASom    T    C        0      0        2 
  13  chr13_34521265     HCab    T    C        0      0        2 
  13  chr13_34521265     HPrz    T    C        0      0        2 
  13  chr13_34521265     ZBoe    T    C        0      0        2 
  13  chr13_34521265     ZGre    T    C        0      0        2 
  13  chr13_34521265     ZHar    T    C        0      0        2 
  13  chr13_34521265   Sample    T    C        0      0        2 
  13  chr13_34521389     AAsi    T    A        0      0        2 
  13  chr13_34521389     AKia    T    A        0      0        2 
  13  chr13_34521389     AOna    T    A        0      0        2 
  13  chr13_34521389     ASom    T    A        0      0        2 
  13  chr13_34521389     HCab    T    A        1      2        2 
  13  chr13_34521389     HPrz    T    A        1      2        2 
  13  chr13_34521389     ZBoe    T    A        0      0        2 
  13  chr13_34521389     ZGre    T    A        0      0        2 
  13  chr13_34521389     ZHar    T    A        0      0        2 
  13  chr13_34521389   Sample    T    A        1      2        2 
  13  chr13_34524374     AAsi    A    G        0      0        2 
  13  chr13_34524374     AKia    A    G      0.5      1        2 
  13  chr13_34524374     AOna    A    G        0      0        2 
  13  chr13_34524374     ASom    A    G        0      0        2 
  13  chr13_34524374     HCab    A    G        0      0        2 
  13  chr13_34524374     HPrz    A    G        0      0        2 
  13  chr13_34524374     ZBoe    A    G        0      0        2 
  13  chr13_34524374     ZGre    A    G        0      0        2 
  13  chr13_34524374     ZHar    A    G        0      0        2 
  13  chr13_34524374   Sample    A    G        0      0        2 
  13  chr13_34527850     AAsi    C    T        0      0        2 
  13  chr13_34527850     AKia    C    T        0      0        2 
  13  chr13_34527850     AOna    C    T        0      0        2 
  13  chr13_34527850     ASom    C    T        0      0        2 
  13  chr13_34527850     HCab    C    T        0      0        2 
  13  chr13_34527850     HPrz    C    T        0      0        2 
  13  chr13_34527850     ZBoe    C    T        0      0        2 
  13  chr13_34527850     ZGre    C    T        1      2        2 
  13  chr13_34527850     ZHar    C    T        0      0        2 
  13  chr13_34527850   Sample    C    T        0      0        2 
  13  chr13_34529502     AAsi    A    G        0      0        2 
  13  chr13_34529502     AKia    A    G        0      0        2 
  13  chr13_34529502     AOna    A    G        0      0        2 
  13  chr13_34529502     ASom    A    G        1      2        2 
  13  chr13_34529502     HCab    A    G        1      2        2 
  13  chr13_34529502     HPrz    A    G        1      2        2 
  13  chr13_34529502     ZBoe    A    G        0      0        2 
  13  chr13_34529502     ZGre    A    G        0      0        2 
  13  chr13_34529502     ZHar    A    G        0      0        2 
  13  chr13_34529502   Sample    A    G        1      2        2 
  13  chr13_34537006     AAsi    T    C        1      2        2 
  13  chr13_34537006     AKia    T    C        0      0        2 
  13  chr13_34537006     AOna    T    C        0      0        2 
  13  chr13_34537006     ASom    T    C        1      2        2 
  13  chr13_34537006     HCab    T    C        0      0        2 
  13  chr13_34537006     HPrz    T    C        0      0        2 
  13  chr13_34537006     ZBoe    T    C        0      0        2 
  13  chr13_34537006     ZGre    T    C        0      0        2 
  13  chr13_34537006     ZHar    T    C        0      0        2 
  13  chr13_34537006   Sample    T    C        0      0        2 
  13  chr13_34538451     AAsi    A    C        0      0        2 
  13  chr13_34538451     AKia    A    C        0      0        2 
  13  chr13_34538451     AOna    A    C        0      0        2 
  13  chr13_34538451     ASom    A    C        0      0        2 
  13  chr13_34538451     HCab    A    C        0      0        2 
  13  chr13_34538451     HPrz    A    C        0      0        2 
  13  chr13_34538451     ZBoe    A    C        1      2        2 
  13  chr13_34538451     ZGre    A    C        1      2        2 
  13  chr13_34538451     ZHar    A    C        1      2        2 
  13  chr13_34538451   Sample    A    C        0      0        2 
  13  chr13_34540122     AAsi    T    C        0      0        2 
  13  chr13_34540122     AKia    T    C        1      2        2 
  13  chr13_34540122     AOna    T    C        1      2        2 
  13  chr13_34540122     ASom    T    C        0      0        2 
  13  chr13_34540122     HCab    T    C        0      0        2 
  13  chr13_34540122     HPrz    T    C        0      0        2 
  13  chr13_34540122     ZBoe    T    C        0      0        2 
  13  chr13_34540122     ZGre    T    C        0      0        2 
  13  chr13_34540122     ZHar    T    C        0      0        2 
  13  chr13_34540122   Sample    T    C        0      0        2 
  13  chr13_34553773     AAsi    A    C        0      0        2 
  13  chr13_34553773     AKia    A    C        0      0        2 
  13  chr13_34553773     AOna    A    C        0      0        2 
  13  chr13_34553773     ASom    A    C        0      0        2 
  13  chr13_34553773     HCab    A    C        1      2        2 
  13  chr13_34553773     HPrz    A    C        1      2        2 
  13  chr13_34553773     ZBoe    A    C        0      0        2 
  13  chr13_34553773     ZGre    A    C        0      0        2 
  13  chr13_34553773     ZHar    A    C        0      0        2 
  13  chr13_34553773   Sample    A    C        1      2        2 
  13  chr13_34557555     AAsi    C    A        0      0        2 
  13  chr13_34557555     AKia    C    A        0      0        2 
  13  chr13_34557555     AOna    C    A        0      0        2 
  13  chr13_34557555     ASom    C    A        0      0        2 
  13  chr13_34557555     HCab    C    A        1      2        2 
  13  chr13_34557555     HPrz    C    A        1      2        2 
  13  chr13_34557555     ZBoe    C    A        0      0        2 
  13  chr13_34557555     ZGre    C    A        0      0        2 
  13  chr13_34557555     ZHar    C    A        0      0        2 
  13  chr13_34557555   Sample    C    A        1      2        2 
  13  chr13_34559010     AAsi    A    G        0      0        2 
  13  chr13_34559010     AKia    A    G        0      0        2 
  13  chr13_34559010     AOna    A    G        0      0        2 
  13  chr13_34559010     ASom    A    G        0      0        2 
  13  chr13_34559010     HCab    A    G        0      0        2 
  13  chr13_34559010     HPrz    A    G      0.5      1        2 
  13  chr13_34559010     ZBoe    A    G        0      0        2 
  13  chr13_34559010     ZGre    A    G        0      0        2 
  13  chr13_34559010     ZHar    A    G        0      0        2 
  13  chr13_34559010   Sample    A    G        0      0        2 
  13  chr13_34559548     AAsi    T    C        0      0        2 
  13  chr13_34559548     AKia    T    C        0      0        2 
  13  chr13_34559548     AOna    T    C        1      2        2 
  13  chr13_34559548     ASom    T    C        0      0        2 
  13  chr13_34559548     HCab    T    C        0      0        2 
  13  chr13_34559548     HPrz    T    C        0      0        2 
  13  chr13_34559548     ZBoe    T    C        0      0        2 
  13  chr13_34559548     ZGre    T    C        0      0        2 
  13  chr13_34559548     ZHar    T    C        0      0        2 
  13  chr13_34559548   Sample    T    C        0      0        2 
  13  chr13_34568611     AAsi    C    T      0.5      1        2 
  13  chr13_34568611     AKia    C    T        0      0        2 
  13  chr13_34568611     AOna    C    T        0      0        2 
  13  chr13_34568611     ASom    C    T        0      0        2 
  13  chr13_34568611     HCab    C    T        0      0        2 
  13  chr13_34568611     HPrz    C    T        0      0        2 
  13  chr13_34568611     ZBoe    C    T        0      0        2 
  13  chr13_34568611     ZGre    C    T        0      0        2 
  13  chr13_34568611     ZHar    C    T        0      0        2 
  13  chr13_34568611   Sample    C    T        0      0        2 
  13  chr13_34569394     AAsi    A    G        0      0        2 
  13  chr13_34569394     AKia    A    G        0      0        2 
  13  chr13_34569394     AOna    A    G        0      0        2 
  13  chr13_34569394     ASom    A    G        0      0        2 
  13  chr13_34569394     HCab    A    G      0.5      1        2 
  13  chr13_34569394     HPrz    A    G        0      0        2 
  13  chr13_34569394     ZBoe    A    G        0      0        2 
  13  chr13_34569394     ZGre    A    G        0      0        2 
  13  chr13_34569394     ZHar    A    G        0      0        2 
  13  chr13_34569394   Sample    A    G        0      0        2 
  13  chr13_34569904     AAsi    A    G        0      0        2 
  13  chr13_34569904     AKia    A    G        0      0        2 
  13  chr13_34569904     AOna    A    G      0.5      1        2 
  13  chr13_34569904     ASom    A    G        0      0        2 
  13  chr13_34569904     HCab    A    G        0      0        2 
  13  chr13_34569904     HPrz    A    G        0      0        2 
  13  chr13_34569904     ZBoe    A    G        0      0        2 
  13  chr13_34569904     ZGre    A    G        0      0        2 
  13  chr13_34569904     ZHar    A    G        0      0        2 
  13  chr13_34569904   Sample    A    G        0      0        2 
  13  chr13_34574610     AAsi    A    C        0      0        2 
  13  chr13_34574610     AKia    A    C        0      0        2 
  13  chr13_34574610     AOna    A    C      0.5      1        2 
  13  chr13_34574610     ASom    A    C        0      0        2 
  13  chr13_34574610     HCab    A    C        0      0        2 
  13  chr13_34574610     HPrz    A    C        0      0        2 
  13  chr13_34574610     ZBoe    A    C        0      0        2 
  13  chr13_34574610     ZGre    A    C        0      0        2 
  13  chr13_34574610     ZHar    A    C        0      0        2 
  13  chr13_34574610   Sample    A    C        0      0        2 
  13  chr13_34578511     AAsi    A    G      0.5      1        2 
  13  chr13_34578511     AKia    A    G        0      0        2 
  13  chr13_34578511     AOna    A    G        0      0        2 
  13  chr13_34578511     ASom    A    G        0      0        2 
  13  chr13_34578511     HCab    A    G        0      0        2 
  13  chr13_34578511     HPrz    A    G        0      0        2 
  13  chr13_34578511     ZBoe    A    G        0      0        2 
  13  chr13_34578511     ZGre    A    G        0      0        2 
  13  chr13_34578511     ZHar    A    G        0      0        2 
  13  chr13_34578511   Sample    A    G        0      0        2 
  13  chr13_34582516     AAsi    G    A        0      0        2 
  13  chr13_34582516     AKia    G    A        0      0        2 
  13  chr13_34582516     AOna    G    A        0      0        2 
  13  chr13_34582516     ASom    G    A        0      0        2 
  13  chr13_34582516     HCab    G    A        1      2        2 
  13  chr13_34582516     HPrz    G    A        1      2        2 
  13  chr13_34582516     ZBoe    G    A        0      0        2 
  13  chr13_34582516     ZGre    G    A        0      0        2 
  13  chr13_34582516     ZHar    G    A        0      0        2 
  13  chr13_34582516   Sample    G    A        1      2        2 
  13  chr13_34584617     AAsi    C    G        0      0        2 
  13  chr13_34584617     AKia    C    G        0      0        2 
  13  chr13_34584617     AOna    C    G        0      0        2 
  13  chr13_34584617     ASom    C    G        0      0        2 
  13  chr13_34584617     HCab    C    G        0      0        2 
  13  chr13_34584617     HPrz    C    G        0      0        2 
  13  chr13_34584617     ZBoe    C    G      0.5      1        2 
  13  chr13_34584617     ZGre    C    G        1      2        2 
  13  chr13_34584617     ZHar    C    G        0      0        2 
  13  chr13_34584617   Sample    C    G        0      0        2 
  13  chr13_34586593     AAsi    C    A        0      0        2 
  13  chr13_34586593     AKia    C    A        0      0        2 
  13  chr13_34586593     AOna    C    A        0      0        2 
  13  chr13_34586593     ASom    C    A        0      0        2 
  13  chr13_34586593     HCab    C    A        0      0        2 
  13  chr13_34586593     HPrz    C    A        0      0        2 
  13  chr13_34586593     ZBoe    C    A      0.5      1        2 
  13  chr13_34586593     ZGre    C    A        0      0        2 
  13  chr13_34586593     ZHar    C    A        0      0        2 
  13  chr13_34586593   Sample    C    A        0      0        2 
  13  chr13_34592387     AAsi    G    A        0      0        2 
  13  chr13_34592387     AKia    G    A        0      0        2 
  13  chr13_34592387     AOna    G    A        0      0        2 
  13  chr13_34592387     ASom    G    A        0      0        2 
  13  chr13_34592387     HCab    G    A        0      0        2 
  13  chr13_34592387     HPrz    G    A        0      0        2 
  13  chr13_34592387     ZBoe    G    A        1      2        2 
  13  chr13_34592387     ZGre    G    A        0      0        2 
  13  chr13_34592387     ZHar    G    A        1      2        2 
  13  chr13_34592387   Sample    G    A        0      0        2 
  13  chr13_34594296     AAsi    T    C        0      0        2 
  13  chr13_34594296     AKia    T    C        0      0        2 
  13  chr13_34594296     AOna    T    C        0      0        2 
  13  chr13_34594296     ASom    T    C        0      0        2 
  13  chr13_34594296     HCab    T    C        0      0        2 
  13  chr13_34594296     HPrz    T    C        0      0        2 
  13  chr13_34594296     ZBoe    T    C        0      0        2 
  13  chr13_34594296     ZGre    T    C        1      2        2 
  13  chr13_34594296     ZHar    T    C        0      0        2 
  13  chr13_34594296   Sample    T    C        0      0        2 
  13  chr13_34606550     AAsi    T    G        0      0        2 
  13  chr13_34606550     AKia    T    G        0      0        2 
  13  chr13_34606550     AOna    T    G        0      0        2 
  13  chr13_34606550     ASom    T    G        0      0        2 
  13  chr13_34606550     HCab    T    G        1      2        2 
  13  chr13_34606550     HPrz    T    G      0.5      1        2 
  13  chr13_34606550     ZBoe    T    G        0      0        2 
  13  chr13_34606550     ZGre    T    G        0      0        2 
  13  chr13_34606550     ZHar    T    G        0      0        2 
  13  chr13_34606550   Sample    T    G        1      2        2 
  13  chr13_34609967     AAsi    T    A        0      0        2 
  13  chr13_34609967     AKia    T    A        0      0        2 
  13  chr13_34609967     AOna    T    A        0      0        2 
  13  chr13_34609967     ASom    T    A        0      0        2 
  13  chr13_34609967     HCab    T    A        1      2        2 
  13  chr13_34609967     HPrz    T    A        1      2        2 
  13  chr13_34609967     ZBoe    T    A        0      0        2 
  13  chr13_34609967     ZGre    T    A        0      0        2 
  13  chr13_34609967     ZHar    T    A        0      0        2 
  13  chr13_34609967   Sample    T    A        1      2        2 
  13  chr13_34612365     AAsi    C    G        0      0        2 
  13  chr13_34612365     AKia    C    G        0      0        2 
  13  chr13_34612365     AOna    C    G        0      0        2 
  13  chr13_34612365     ASom    C    G        0      0        2 
  13  chr13_34612365     HCab    C    G        1      2        2 
  13  chr13_34612365     HPrz    C    G      0.5      1        2 
  13  chr13_34612365     ZBoe    C    G        0      0        2 
  13  chr13_34612365     ZGre    C    G        0      0        2 
  13  chr13_34612365     ZHar    C    G        0      0        2 
  13  chr13_34612365   Sample    C    G        0      0        2 
  13  chr13_34612489     AAsi    A    G        0      0        2 
  13  chr13_34612489     AKia    A    G        0      0        2 
  13  chr13_34612489     AOna    A    G        0      0        2 
  13  chr13_34612489     ASom    A    G        0      0        2 
  13  chr13_34612489     HCab    A    G        0      0        2 
  13  chr13_34612489     HPrz    A    G      0.5      1        2 
  13  chr13_34612489     ZBoe    A    G        0      0        2 
  13  chr13_34612489     ZGre    A    G        0      0        2 
  13  chr13_34612489     ZHar    A    G        0      0        2 
  13  chr13_34612489   Sample    A    G        0      0        2 
  13  chr13_34615180     AAsi    A    G        0      0        2 
  13  chr13_34615180     AKia    A    G        0      0        2 
  13  chr13_34615180     AOna    A    G        0      0        2 
  13  chr13_34615180     ASom    A    G        1      2        2 
  13  chr13_34615180     HCab    A    G        1      2        2 
  13  chr13_34615180     HPrz    A    G        0      0        2 
  13  chr13_34615180     ZBoe    A    G        0      0        2 
  13  chr13_34615180     ZGre    A    G        0      0        2 
  13  chr13_34615180     ZHar    A    G        0      0        2 
  13  chr13_34615180   Sample    A    G        1      2        2 
  13  chr13_34615264     AAsi    A    G        0      0        2 
  13  chr13_34615264     AKia    A    G        0      0        2 
  13  chr13_34615264     AOna    A    G        0      0        2 
  13  chr13_34615264     ASom    A    G        0      0        2 
  13  chr13_34615264     HCab    A    G        1      2        2 
  13  chr13_34615264     HPrz    A    G        1      2        2 
  13  chr13_34615264     ZBoe    A    G        0      0        2 
  13  chr13_34615264     ZGre    A    G        0      0        2 
  13  chr13_34615264     ZHar    A    G        0      0        2 
  13  chr13_34615264   Sample    A    G        1      2        2 
  13  chr13_34618104     AAsi    C    T        0      0        2 
  13  chr13_34618104     AKia    C    T        0      0        2 
  13  chr13_34618104     AOna    C    T        0      0        2 
  13  chr13_34618104     ASom    C    T        0      0        2 
  13  chr13_34618104     HCab    C    T        1      2        2 
  13  chr13_34618104     HPrz    C    T        1      2        2 
  13  chr13_34618104     ZBoe    C    T        0      0        2 
  13  chr13_34618104     ZGre    C    T        0      0        2 
  13  chr13_34618104     ZHar    C    T        0      0        2 
  13  chr13_34618104   Sample    C    T        1      2        2 
  13  chr13_34628542     AAsi    A    G        0      0        2 
  13  chr13_34628542     AKia    A    G        0      0        2 
  13  chr13_34628542     AOna    A    G        0      0        2 
  13  chr13_34628542     ASom    A    G        0      0        2 
  13  chr13_34628542     HCab    A    G        0      0        2 
  13  chr13_34628542     HPrz    A    G        0      0        2 
  13  chr13_34628542     ZBoe    A    G        0      0        2 
  13  chr13_34628542     ZGre    A    G        0      0        2 
  13  chr13_34628542     ZHar    A    G      0.5      1        2 
  13  chr13_34628542   Sample    A    G        0      0        2 
  13  chr13_34632459     AAsi    T    C        0      0        2 
  13  chr13_34632459     AKia    T    C        0      0        2 
  13  chr13_34632459     AOna    T    C      0.5      1        2 
  13  chr13_34632459     ASom    T    C        0      0        2 
  13  chr13_34632459     HCab    T    C        0      0        2 
  13  chr13_34632459     HPrz    T    C        0      0        2 
  13  chr13_34632459     ZBoe    T    C        0      0        2 
  13  chr13_34632459     ZGre    T    C        0      0        2 
  13  chr13_34632459     ZHar    T    C        0      0        2 
  13  chr13_34632459   Sample    T    C        0      0        2 
  13  chr13_34636655     AAsi    C    T        0      0        2 
  13  chr13_34636655     AKia    C    T        0      0        2 
  13  chr13_34636655     AOna    C    T        0      0        2 
  13  chr13_34636655     ASom    C    T        0      0        2 
  13  chr13_34636655     HCab    C    T        1      2        2 
  13  chr13_34636655     HPrz    C    T        1      2        2 
  13  chr13_34636655     ZBoe    C    T        0      0        2 
  13  chr13_34636655     ZGre    C    T        0      0        2 
  13  chr13_34636655     ZHar    C    T        0      0        2 
  13  chr13_34636655   Sample    C    T        1      2        2 
  13  chr13_34641971     AAsi    T    C        0      0        2 
  13  chr13_34641971     AKia    T    C        0      0        2 
  13  chr13_34641971     AOna    T    C        0      0        2 
  13  chr13_34641971     ASom    T    C        0      0        2 
  13  chr13_34641971     HCab    T    C      0.5      1        2 
  13  chr13_34641971     HPrz    T    C        0      0        2 
  13  chr13_34641971     ZBoe    T    C        0      0        2 
  13  chr13_34641971     ZGre    T    C        0      0        2 
  13  chr13_34641971     ZHar    T    C        0      0        2 
  13  chr13_34641971   Sample    T    C        0      0        2 
  13  chr13_34643618     AAsi    T    C        0      0        2 
  13  chr13_34643618     AKia    T    C        0      0        2 
  13  chr13_34643618     AOna    T    C        0      0        2 
  13  chr13_34643618     ASom    T    C        0      0        2 
  13  chr13_34643618     HCab    T    C      0.5      1        2 
  13  chr13_34643618     HPrz    T    C      0.5      1        2 
  13  chr13_34643618     ZBoe    T    C        0      0        2 
  13  chr13_34643618     ZGre    T    C        0      0        2 
  13  chr13_34643618     ZHar    T    C        0      0        2 
  13  chr13_34643618   Sample    T    C        1      2        2 
  13  chr13_34644173     AAsi    C    T        0      0        2 
  13  chr13_34644173     AKia    C    T        0      0        2 
  13  chr13_34644173     AOna    C    T        0      0        2 
  13  chr13_34644173     ASom    C    T        0      0        2 
  13  chr13_34644173     HCab    C    T        0      0        2 
  13  chr13_34644173     HPrz    C    T        0      0        2 
  13  chr13_34644173     ZBoe    C    T        0      0        2 
  13  chr13_34644173     ZGre    C    T        0      0        2 
  13  chr13_34644173     ZHar    C    T      0.5      1        2 
  13  chr13_34644173   Sample    C    T        0      0        2 
  13  chr13_34648089     AAsi    A    G        0      0        2 
  13  chr13_34648089     AKia    A    G      0.5      1        2 
  13  chr13_34648089     AOna    A    G      0.5      1        2 
  13  chr13_34648089     ASom    A    G        0      0        2 
  13  chr13_34648089     HCab    A    G        0      0        2 
  13  chr13_34648089     HPrz    A    G        0      0        2 
  13  chr13_34648089     ZBoe    A    G        0      0        2 
  13  chr13_34648089     ZGre    A    G        0      0        2 
  13  chr13_34648089     ZHar    A    G        0      0        2 
  13  chr13_34648089   Sample    A    G        0      0        2 
  13  chr13_34648346     AAsi    G    C        0      0        2 
  13  chr13_34648346     AKia    G    C        0      0        2 
  13  chr13_34648346     AOna    G    C        0      0        2 
  13  chr13_34648346     ASom    G    C        0      0        2 
  13  chr13_34648346     HCab    G    C        0      0        2 
  13  chr13_34648346     HPrz    G    C        0      0        2 
  13  chr13_34648346     ZBoe    G    C        0      0        2 
  13  chr13_34648346     ZGre    G    C      0.5      1        2 
  13  chr13_34648346     ZHar    G    C        0      0        2 
  13  chr13_34648346   Sample    G    C        0      0        2 
  13  chr13_34649918     AAsi    G    A        1      2        2 
  13  chr13_34649918     AKia    G    A        0      0        2 
  13  chr13_34649918     AOna    G    A        0      0        2 
  13  chr13_34649918     ASom    G    A        1      2        2 
  13  chr13_34649918     HCab    G    A        0      0        2 
  13  chr13_34649918     HPrz    G    A        0      0        2 
  13  chr13_34649918     ZBoe    G    A        0      0        2 
  13  chr13_34649918     ZGre    G    A        0      0        2 
  13  chr13_34649918     ZHar    G    A        0      0        2 
  13  chr13_34649918   Sample    G    A        0      0        2 
  13  chr13_34652992     AAsi    A    G        0      0        2 
  13  chr13_34652992     AKia    A    G        0      0        2 
  13  chr13_34652992     AOna    A    G      0.5      1        2 
  13  chr13_34652992     ASom    A    G        0      0        2 
  13  chr13_34652992     HCab    A    G        0      0        2 
  13  chr13_34652992     HPrz    A    G        0      0        2 
  13  chr13_34652992     ZBoe    A    G        0      0        2 
  13  chr13_34652992     ZGre    A    G        1      2        2 
  13  chr13_34652992     ZHar    A    G      0.5      1        2 
  13  chr13_34652992   Sample    A    G        0      0        2 
  13  chr13_34654148     AAsi    T    C        0      0        2 
  13  chr13_34654148     AKia    T    C        0      0        2 
  13  chr13_34654148     AOna    T    C        0      0        2 
  13  chr13_34654148     ASom    T    C        0      0        2 
  13  chr13_34654148     HCab    T    C        1      2        2 
  13  chr13_34654148     HPrz    T    C        1      2        2 
  13  chr13_34654148     ZBoe    T    C        0      0        2 
  13  chr13_34654148     ZGre    T    C        0      0        2 
  13  chr13_34654148     ZHar    T    C        0      0        2 
  13  chr13_34654148   Sample    T    C        1      2        2 
  13  chr13_34656019     AAsi    T    C        0      0        2 
  13  chr13_34656019     AKia    T    C        1      2        2 
  13  chr13_34656019     AOna    T    C      0.5      1        2 
  13  chr13_34656019     ASom    T    C        0      0        2 
  13  chr13_34656019     HCab    T    C        0      0        2 
  13  chr13_34656019     HPrz    T    C        0      0        2 
  13  chr13_34656019     ZBoe    T    C        0      0        2 
  13  chr13_34656019     ZGre    T    C        0      0        2 
  13  chr13_34656019     ZHar    T    C        0      0        2 
  13  chr13_34656019   Sample    T    C        0      0        2 
  13  chr13_34657381     AAsi    T    C        0      0        2 
  13  chr13_34657381     AKia    T    C        0      0        2 
  13  chr13_34657381     AOna    T    C        0      0        2 
  13  chr13_34657381     ASom    T    C        0      0        2 
  13  chr13_34657381     HCab    T    C      0.5      1        2 
  13  chr13_34657381     HPrz    T    C        1      2        2 
  13  chr13_34657381     ZBoe    T    C        0      0        2 
  13  chr13_34657381     ZGre    T    C        0      0        2 
  13  chr13_34657381     ZHar    T    C        0      0        2 
  13  chr13_34657381   Sample    T    C        1      2        2 
  13  chr13_34657730     AAsi    A    G        0      0        2 
  13  chr13_34657730     AKia    A    G        0      0        2 
  13  chr13_34657730     AOna    A    G        0      0        2 
  13  chr13_34657730     ASom    A    G        0      0        2 
  13  chr13_34657730     HCab    A    G        0      0        2 
  13  chr13_34657730     HPrz    A    G        0      0        2 
  13  chr13_34657730     ZBoe    A    G        0      0        2 
  13  chr13_34657730     ZGre    A    G      0.5      1        2 
  13  chr13_34657730     ZHar    A    G        0      0        2 
  13  chr13_34657730   Sample    A    G        0      0        2 
  13  chr13_34658780     AAsi    G    A        0      0        2 
  13  chr13_34658780     AKia    G    A        0      0        2 
  13  chr13_34658780     AOna    G    A        0      0        2 
  13  chr13_34658780     ASom    G    A        0      0        2 
  13  chr13_34658780     HCab    G    A        0      0        2 
  13  chr13_34658780     HPrz    G    A        0      0        2 
  13  chr13_34658780     ZBoe    G    A        0      0        2 
  13  chr13_34658780     ZGre    G    A        0      0        2 
  13  chr13_34658780     ZHar    G    A        1      2        2 
  13  chr13_34658780   Sample    G    A        0      0        2 
  13  chr13_34660203     AAsi    G    C        0      0        2 
  13  chr13_34660203     AKia    G    C        0      0        2 
  13  chr13_34660203     AOna    G    C        0      0        2 
  13  chr13_34660203     ASom    G    C        0      0        2 
  13  chr13_34660203     HCab    G    C        0      0        2 
  13  chr13_34660203     HPrz    G    C        0      0        2 
  13  chr13_34660203     ZBoe    G    C        0      0        2 
  13  chr13_34660203     ZGre    G    C        0      0        2 
  13  chr13_34660203     ZHar    G    C        1      2        2 
  13  chr13_34660203   Sample    G    C        0      0        2 
  13  chr13_34662884     AAsi    G    C        0      0        2 
  13  chr13_34662884     AKia    G    C        0      0        2 
  13  chr13_34662884     AOna    G    C        0      0        2 
  13  chr13_34662884     ASom    G    C        0      0        2 
  13  chr13_34662884     HCab    G    C        0      0        2 
  13  chr13_34662884     HPrz    G    C        0      0        2 
  13  chr13_34662884     ZBoe    G    C        1      2        2 
  13  chr13_34662884     ZGre    G    C        0      0        2 
  13  chr13_34662884     ZHar    G    C        0      0        2 
  13  chr13_34662884   Sample    G    C        0      0        2 
  13  chr13_34662937     AAsi    C    A        0      0        2 
  13  chr13_34662937     AKia    C    A        1      2        2 
  13  chr13_34662937     AOna    C    A        0      0        2 
  13  chr13_34662937     ASom    C    A        0      0        2 
  13  chr13_34662937     HCab    C    A        0      0        2 
  13  chr13_34662937     HPrz    C    A        0      0        2 
  13  chr13_34662937     ZBoe    C    A        0      0        2 
  13  chr13_34662937     ZGre    C    A        0      0        2 
  13  chr13_34662937     ZHar    C    A        0      0        2 
  13  chr13_34662937   Sample    C    A        0      0        2 
  13  chr13_34665910     AAsi    A    G        0      0        2 
  13  chr13_34665910     AKia    A    G        0      0        2 
  13  chr13_34665910     AOna    A    G        0      0        2 
  13  chr13_34665910     ASom    A    G        0      0        2 
  13  chr13_34665910     HCab    A    G        1      2        2 
  13  chr13_34665910     HPrz    A    G        1      2        2 
  13  chr13_34665910     ZBoe    A    G        0      0        2 
  13  chr13_34665910     ZGre    A    G        0      0        2 
  13  chr13_34665910     ZHar    A    G        0      0        2 
  13  chr13_34665910   Sample    A    G        1      2        2 
  13  chr13_34667374     AAsi    C    T        0      0        2 
  13  chr13_34667374     AKia    C    T      0.5      1        2 
  13  chr13_34667374     AOna    C    T        0      0        2 
  13  chr13_34667374     ASom    C    T        0      0        2 
  13  chr13_34667374     HCab    C    T        0      0        2 
  13  chr13_34667374     HPrz    C    T        0      0        2 
  13  chr13_34667374     ZBoe    C    T        0      0        2 
  13  chr13_34667374     ZGre    C    T        0      0        2 
  13  chr13_34667374     ZHar    C    T        0      0        2 
  13  chr13_34667374   Sample    C    T        0      0        2 
  13  chr13_34672125     AAsi    G    A        0      0        2 
  13  chr13_34672125     AKia    G    A        0      0        2 
  13  chr13_34672125     AOna    G    A        0      0        2 
  13  chr13_34672125     ASom    G    A        0      0        2 
  13  chr13_34672125     HCab    G    A        0      0        2 
  13  chr13_34672125     HPrz    G    A        0      0        2 
  13  chr13_34672125     ZBoe    G    A        0      0        2 
  13  chr13_34672125     ZGre    G    A        0      0        2 
  13  chr13_34672125     ZHar    G    A        1      2        2 
  13  chr13_34672125   Sample    G    A        0      0        2 
  13  chr13_34672189     AAsi    T    C      0.5      1        2 
  13  chr13_34672189     AKia    T    C        0      0        2 
  13  chr13_34672189     AOna    T    C        0      0        2 
  13  chr13_34672189     ASom    T    C        0      0        2 
  13  chr13_34672189     HCab    T    C        0      0        2 
  13  chr13_34672189     HPrz    T    C        0      0        2 
  13  chr13_34672189     ZBoe    T    C        0      0        2 
  13  chr13_34672189     ZGre    T    C        0      0        2 
  13  chr13_34672189     ZHar    T    C        0      0        2 
  13  chr13_34672189   Sample    T    C        0      0        2 
  13  chr13_34672541     AAsi    G    T        1      2        2 
  13  chr13_34672541     AKia    G    T        1      2        2 
  13  chr13_34672541     AOna    G    T        0      0        2 
  13  chr13_34672541     ASom    G    T        1      2        2 
  13  chr13_34672541     HCab    G    T        0      0        2 
  13  chr13_34672541     HPrz    G    T        0      0        2 
  13  chr13_34672541     ZBoe    G    T        0      0        2 
  13  chr13_34672541     ZGre    G    T        0      0        2 
  13  chr13_34672541     ZHar    G    T        0      0        2 
  13  chr13_34672541   Sample    G    T        0      0        2 
  13  chr13_34673628     AAsi    G    A        1      2        2 
  13  chr13_34673628     AKia    G    A        1      2        2 
  13  chr13_34673628     AOna    G    A        0      0        2 
  13  chr13_34673628     ASom    G    A        1      2        2 
  13  chr13_34673628     HCab    G    A        0      0        2 
  13  chr13_34673628     HPrz    G    A        0      0        2 
  13  chr13_34673628     ZBoe    G    A        0      0        2 
  13  chr13_34673628     ZGre    G    A        0      0        2 
  13  chr13_34673628     ZHar    G    A        0      0        2 
  13  chr13_34673628   Sample    G    A        0      0        2 
  13  chr13_34675271     AAsi    T    C        0      0        2 
  13  chr13_34675271     AKia    T    C        0      0        2 
  13  chr13_34675271     AOna    T    C        0      0        2 
  13  chr13_34675271     ASom    T    C        0      0        2 
  13  chr13_34675271     HCab    T    C        0      0        2 
  13  chr13_34675271     HPrz    T    C        0      0        2 
  13  chr13_34675271     ZBoe    T    C        1      2        2 
  13  chr13_34675271     ZGre    T    C        1      2        2 
  13  chr13_34675271     ZHar    T    C        1      2        2 
  13  chr13_34675271   Sample    T    C        0      0        2 
  13  chr13_34676451     AAsi    G    C        0      0        2 
  13  chr13_34676451     AKia    G    C        0      0        2 
  13  chr13_34676451     AOna    G    C        0      0        2 
  13  chr13_34676451     ASom    G    C        0      0        2 
  13  chr13_34676451     HCab    G    C      0.5      1        2 
  13  chr13_34676451     HPrz    G    C        1      2        2 
  13  chr13_34676451     ZBoe    G    C        0      0        2 
  13  chr13_34676451     ZGre    G    C        0      0        2 
  13  chr13_34676451     ZHar    G    C        0      0        2 
  13  chr13_34676451   Sample    G    C        1      2        2 
  13  chr13_34677564     AAsi    A    G        0      0        2 
  13  chr13_34677564     AKia    A    G        0      0        2 
  13  chr13_34677564     AOna    A    G        0      0        2 
  13  chr13_34677564     ASom    A    G        0      0        2 
  13  chr13_34677564     HCab    A    G        0      0        2 
  13  chr13_34677564     HPrz    A    G        0      0        2 
  13  chr13_34677564     ZBoe    A    G        0      0        2 
  13  chr13_34677564     ZGre    A    G        1      2        2 
  13  chr13_34677564     ZHar    A    G        0      0        2 
  13  chr13_34677564   Sample    A    G        0      0        2 
  13  chr13_34678119     AAsi    T    C        0      0        2 
  13  chr13_34678119     AKia    T    C        0      0        2 
  13  chr13_34678119     AOna    T    C        0      0        2 
  13  chr13_34678119     ASom    T    C        1      2        2 
  13  chr13_34678119     HCab    T    C        0      0        2 
  13  chr13_34678119     HPrz    T    C        0      0        2 
  13  chr13_34678119     ZBoe    T    C        0      0        2 
  13  chr13_34678119     ZGre    T    C        0      0        2 
  13  chr13_34678119     ZHar    T    C        0      0        2 
  13  chr13_34678119   Sample    T    C        0      0        2 
  13  chr13_34680666     AAsi    T    C        0      0        2 
  13  chr13_34680666     AKia    T    C        0      0        2 
  13  chr13_34680666     AOna    T    C        0      0        2 
  13  chr13_34680666     ASom    T    C        0      0        2 
  13  chr13_34680666     HCab    T    C      0.5      1        2 
  13  chr13_34680666     HPrz    T    C        1      2        2 
  13  chr13_34680666     ZBoe    T    C        0      0        2 
  13  chr13_34680666     ZGre    T    C        0      0        2 
  13  chr13_34680666     ZHar    T    C        0      0        2 
  13  chr13_34680666   Sample    T    C        0      0        2 
  13  chr13_34681793     AAsi    T    C        0      0        2 
  13  chr13_34681793     AKia    T    C        0      0        2 
  13  chr13_34681793     AOna    T    C        0      0        2 
  13  chr13_34681793     ASom    T    C        1      2        2 
  13  chr13_34681793     HCab    T    C        0      0        2 
  13  chr13_34681793     HPrz    T    C        0      0        2 
  13  chr13_34681793     ZBoe    T    C        0      0        2 
  13  chr13_34681793     ZGre    T    C        0      0        2 
  13  chr13_34681793     ZHar    T    C        0      0        2 
  13  chr13_34681793   Sample    T    C        0      0        2 
  13  chr13_34682040     AAsi    A    G        0      0        2 
  13  chr13_34682040     AKia    A    G        0      0        2 
  13  chr13_34682040     AOna    A    G        0      0        2 
  13  chr13_34682040     ASom    A    G        0      0        2 
  13  chr13_34682040     HCab    A    G        0      0        2 
  13  chr13_34682040     HPrz    A    G        0      0        2 
  13  chr13_34682040     ZBoe    A    G        1      2        2 
  13  chr13_34682040     ZGre    A    G        0      0        2 
  13  chr13_34682040     ZHar    A    G        0      0        2 
  13  chr13_34682040   Sample    A    G        0      0        2 
  13  chr13_34682687     AAsi    A    G        0      0        2 
  13  chr13_34682687     AKia    A    G        0      0        2 
  13  chr13_34682687     AOna    A    G        0      0        2 
  13  chr13_34682687     ASom    A    G        0      0        2 
  13  chr13_34682687     HCab    A    G        0      0        2 
  13  chr13_34682687     HPrz    A    G        0      0        2 
  13  chr13_34682687     ZBoe    A    G        0      0        2 
  13  chr13_34682687     ZGre    A    G        0      0        2 
  13  chr13_34682687     ZHar    A    G      0.5      1        2 
  13  chr13_34682687   Sample    A    G        0      0        2 
  13  chr13_34684885     AAsi    A    G        0      0        2 
  13  chr13_34684885     AKia    A    G        0      0        2 
  13  chr13_34684885     AOna    A    G        0      0        2 
  13  chr13_34684885     ASom    A    G        1      2        2 
  13  chr13_34684885     HCab    A    G        0      0        2 
  13  chr13_34684885     HPrz    A    G        0      0        2 
  13  chr13_34684885     ZBoe    A    G        0      0        2 
  13  chr13_34684885     ZGre    A    G        0      0        2 
  13  chr13_34684885     ZHar    A    G        0      0        2 
  13  chr13_34684885   Sample    A    G        0      0        2 
  13  chr13_34691067     AAsi    A    G        0      0        2 
  13  chr13_34691067     AKia    A    G      0.5      1        2 
  13  chr13_34691067     AOna    A    G        0      0        2 
  13  chr13_34691067     ASom    A    G        0      0        2 
  13  chr13_34691067     HCab    A    G        0      0        2 
  13  chr13_34691067     HPrz    A    G        0      0        2 
  13  chr13_34691067     ZBoe    A    G        0      0        2 
  13  chr13_34691067     ZGre    A    G        0      0        2 
  13  chr13_34691067     ZHar    A    G        0      0        2 
  13  chr13_34691067   Sample    A    G        0      0        2 
  13  chr13_34697560     AAsi    A    G        1      2        2 
  13  chr13_34697560     AKia    A    G        0      0        2 
  13  chr13_34697560     AOna    A    G        0      0        2 
  13  chr13_34697560     ASom    A    G        0      0        2 
  13  chr13_34697560     HCab    A    G        0      0        2 
  13  chr13_34697560     HPrz    A    G        0      0        2 
  13  chr13_34697560     ZBoe    A    G        0      0        2 
  13  chr13_34697560     ZGre    A    G        0      0        2 
  13  chr13_34697560     ZHar    A    G        1      2        2 
  13  chr13_34697560   Sample    A    G        0      0        2 
  13  chr13_34703183     AAsi    G    A        0      0        2 
  13  chr13_34703183     AKia    G    A        0      0        2 
  13  chr13_34703183     AOna    G    A      0.5      1        2 
  13  chr13_34703183     ASom    G    A        0      0        2 
  13  chr13_34703183     HCab    G    A        0      0        2 
  13  chr13_34703183     HPrz    G    A        0      0        2 
  13  chr13_34703183     ZBoe    G    A        0      0        2 
  13  chr13_34703183     ZGre    G    A        0      0        2 
  13  chr13_34703183     ZHar    G    A        0      0        2 
  13  chr13_34703183   Sample    G    A        0      0        2 
  13  chr13_34707963     AAsi    C    T        0      0        2 
  13  chr13_34707963     AKia    C    T        0      0        2 
  13  chr13_34707963     AOna    C    T        0      0        2 
  13  chr13_34707963     ASom    C    T        1      2        2 
  13  chr13_34707963     HCab    C    T        0      0        2 
  13  chr13_34707963     HPrz    C    T        0      0        2 
  13  chr13_34707963     ZBoe    C    T        0      0        2 
  13  chr13_34707963     ZGre    C    T        0      0        2 
  13  chr13_34707963     ZHar    C    T        0      0        2 
  13  chr13_34707963   Sample    C    T        0      0        2 
  13  chr13_34718204     AAsi    C    A        1      2        2 
  13  chr13_34718204     AKia    C    A      0.5      1        2 
  13  chr13_34718204     AOna    C    A        1      2        2 
  13  chr13_34718204     ASom    C    A        1      2        2 
  13  chr13_34718204     HCab    C    A        0      0        2 
  13  chr13_34718204     HPrz    C    A        0      0        2 
  13  chr13_34718204     ZBoe    C    A        1      2        2 
  13  chr13_34718204     ZGre    C    A        0      0        2 
  13  chr13_34718204     ZHar    C    A        0      0        2 
  13  chr13_34718204   Sample    C    A        0      0        2 
  13  chr13_34722300     AAsi    T    C        1      2        2 
  13  chr13_34722300     AKia    T    C        0      0        2 
  13  chr13_34722300     AOna    T    C        0      0        2 
  13  chr13_34722300     ASom    T    C        1      2        2 
  13  chr13_34722300     HCab    T    C        0      0        2 
  13  chr13_34722300     HPrz    T    C        0      0        2 
  13  chr13_34722300     ZBoe    T    C        0      0        2 
  13  chr13_34722300     ZGre    T    C        0      0        2 
  13  chr13_34722300     ZHar    T    C        1      2        2 
  13  chr13_34722300   Sample    T    C        0      0        2 
  13  chr13_34723802     AAsi    G    A        0      0        2 
  13  chr13_34723802     AKia    G    A        1      2        2 
  13  chr13_34723802     AOna    G    A        0      0        2 
  13  chr13_34723802     ASom    G    A        0      0        2 
  13  chr13_34723802     HCab    G    A        0      0        2 
  13  chr13_34723802     HPrz    G    A        0      0        2 
  13  chr13_34723802     ZBoe    G    A        0      0        2 
  13  chr13_34723802     ZGre    G    A        0      0        2 
  13  chr13_34723802     ZHar    G    A        0      0        2 
  13  chr13_34723802   Sample    G    A        0      0        2 
  13  chr13_34733242     AAsi    A    G        0      0        2 
  13  chr13_34733242     AKia    A    G        0      0        2 
  13  chr13_34733242     AOna    A    G        0      0        2 
  13  chr13_34733242     ASom    A    G        0      0        2 
  13  chr13_34733242     HCab    A    G        0      0        2 
  13  chr13_34733242     HPrz    A    G        0      0        2 
  13  chr13_34733242     ZBoe    A    G        0      0        2 
  13  chr13_34733242     ZGre    A    G        0      0        2 
  13  chr13_34733242     ZHar    A    G      0.5      1        2 
  13  chr13_34733242   Sample    A    G        0      0        2 
  13  chr13_34733596     AAsi    G    T        0      0        2 
  13  chr13_34733596     AKia    G    T        0      0        2 
  13  chr13_34733596     AOna    G    T        0      0        2 
  13  chr13_34733596     ASom    G    T        0      0        2 
  13  chr13_34733596     HCab    G    T      0.5      1        2 
  13  chr13_34733596     HPrz    G    T      0.5      1        2 
  13  chr13_34733596     ZBoe    G    T        0      0        2 
  13  chr13_34733596     ZGre    G    T        0      0        2 
  13  chr13_34733596     ZHar    G    T        0      0        2 
  13  chr13_34733596   Sample    G    T        1      2        2 
  13  chr13_34735228     AAsi    A    G        0      0        2 
  13  chr13_34735228     AKia    A    G        0      0        2 
  13  chr13_34735228     AOna    A    G        0      0        2 
  13  chr13_34735228     ASom    A    G        0      0        2 
  13  chr13_34735228     HCab    A    G        0      0        2 
  13  chr13_34735228     HPrz    A    G        0      0        2 
  13  chr13_34735228     ZBoe    A    G      0.5      1        2 
  13  chr13_34735228     ZGre    A    G        0      0        2 
  13  chr13_34735228     ZHar    A    G        0      0        2 
  13  chr13_34735228   Sample    A    G        1      2        2 
  13  chr13_34735923     AAsi    G    A        0      0        2 
  13  chr13_34735923     AKia    G    A        0      0        2 
  13  chr13_34735923     AOna    G    A        0      0        2 
  13  chr13_34735923     ASom    G    A        0      0        2 
  13  chr13_34735923     HCab    G    A        0      0        2 
  13  chr13_34735923     HPrz    G    A        0      0        2 
  13  chr13_34735923     ZBoe    G    A        0      0        2 
  13  chr13_34735923     ZGre    G    A        1      2        2 
  13  chr13_34735923     ZHar    G    A        0      0        2 
  13  chr13_34735923   Sample    G    A        0      0        2 
  13  chr13_34737132     AAsi    T    C        0      0        2 
  13  chr13_34737132     AKia    T    C        0      0        2 
  13  chr13_34737132     AOna    T    C        0      0        2 
  13  chr13_34737132     ASom    T    C        0      0        2 
  13  chr13_34737132     HCab    T    C      0.5      1        2 
  13  chr13_34737132     HPrz    T    C        0      0        2 
  13  chr13_34737132     ZBoe    T    C        0      0        2 
  13  chr13_34737132     ZGre    T    C        0      0        2 
  13  chr13_34737132     ZHar    T    C        0      0        2 
  13  chr13_34737132   Sample    T    C        0      0        2 
  13  chr13_34740008     AAsi    G    A        0      0        2 
  13  chr13_34740008     AKia    G    A        0      0        2 
  13  chr13_34740008     AOna    G    A        0      0        2 
  13  chr13_34740008     ASom    G    A        0      0        2 
  13  chr13_34740008     HCab    G    A        0      0        2 
  13  chr13_34740008     HPrz    G    A      0.5      1        2 
  13  chr13_34740008     ZBoe    G    A        0      0        2 
  13  chr13_34740008     ZGre    G    A        0      0        2 
  13  chr13_34740008     ZHar    G    A        0      0        2 
  13  chr13_34740008   Sample    G    A        0      0        2 
  13  chr13_34743866     AAsi    T    C        0      0        2 
  13  chr13_34743866     AKia    T    C        0      0        2 
  13  chr13_34743866     AOna    T    C        0      0        2 
  13  chr13_34743866     ASom    T    C        0      0        2 
  13  chr13_34743866     HCab    T    C        0      0        2 
  13  chr13_34743866     HPrz    T    C        0      0        2 
  13  chr13_34743866     ZBoe    T    C        0      0        2 
  13  chr13_34743866     ZGre    T    C        1      2        2 
  13  chr13_34743866     ZHar    T    C        0      0        2 
  13  chr13_34743866   Sample    T    C        0      0        2 
  13  chr13_34748782     AAsi    A    G        0      0        2 
  13  chr13_34748782     AKia    A    G        0      0        2 
  13  chr13_34748782     AOna    A    G        0      0        2 
  13  chr13_34748782     ASom    A    G        0      0        2 
  13  chr13_34748782     HCab    A    G        1      2        2 
  13  chr13_34748782     HPrz    A    G        1      2        2 
  13  chr13_34748782     ZBoe    A    G        0      0        2 
  13  chr13_34748782     ZGre    A    G        0      0        2 
  13  chr13_34748782     ZHar    A    G        0      0        2 
  13  chr13_34748782   Sample    A    G        1      2        2 
  13  chr13_34752792     AAsi    C    T        0      0        2 
  13  chr13_34752792     AKia    C    T        0      0        2 
  13  chr13_34752792     AOna    C    T        0      0        2 
  13  chr13_34752792     ASom    C    T        0      0        2 
  13  chr13_34752792     HCab    C    T        0      0        2 
  13  chr13_34752792     HPrz    C    T        0      0        2 
  13  chr13_34752792     ZBoe    C    T      0.5      1        2 
  13  chr13_34752792     ZGre    C    T        0      0        2 
  13  chr13_34752792     ZHar    C    T        0      0        2 
  13  chr13_34752792   Sample    C    T        0      0        2 
  13  chr13_34754157     AAsi    G    A        0      0        2 
  13  chr13_34754157     AKia    G    A        0      0        2 
  13  chr13_34754157     AOna    G    A        0      0        2 
  13  chr13_34754157     ASom    G    A        0      0        2 
  13  chr13_34754157     HCab    G    A        0      0        2 
  13  chr13_34754157     HPrz    G    A        0      0        2 
  13  chr13_34754157     ZBoe    G    A        0      0        2 
  13  chr13_34754157     ZGre    G    A        0      0        2 
  13  chr13_34754157     ZHar    G    A        1      2        2 
  13  chr13_34754157   Sample    G    A        0      0        2 
  13  chr13_34764945     AAsi    T    G        0      0        2 
  13  chr13_34764945     AKia    T    G        0      0        2 
  13  chr13_34764945     AOna    T    G        0      0        2 
  13  chr13_34764945     ASom    T    G        0      0        2 
  13  chr13_34764945     HCab    T    G        0      0        2 
  13  chr13_34764945     HPrz    T    G        0      0        2 
  13  chr13_34764945     ZBoe    T    G      0.5      1        2 
  13  chr13_34764945     ZGre    T    G        0      0        2 
  13  chr13_34764945     ZHar    T    G        0      0        2 
  13  chr13_34764945   Sample    T    G        0      0        2 
  13  chr13_34765514     AAsi    A    G        0      0        2 
  13  chr13_34765514     AKia    A    G        0      0        2 
  13  chr13_34765514     AOna    A    G        0      0        2 
  13  chr13_34765514     ASom    A    G        0      0        2 
  13  chr13_34765514     HCab    A    G      0.5      1        2 
  13  chr13_34765514     HPrz    A    G        0      0        2 
  13  chr13_34765514     ZBoe    A    G        0      0        2 
  13  chr13_34765514     ZGre    A    G        0      0        2 
  13  chr13_34765514     ZHar    A    G        0      0        2 
  13  chr13_34765514   Sample    A    G        0      0        2 
  13  chr13_34771533     AAsi    A    G        0      0        2 
  13  chr13_34771533     AKia    A    G        0      0        2 
  13  chr13_34771533     AOna    A    G        0      0        2 
  13  chr13_34771533     ASom    A    G        0      0        2 
  13  chr13_34771533     HCab    A    G        1      2        2 
  13  chr13_34771533     HPrz    A    G        1      2        2 
  13  chr13_34771533     ZBoe    A    G        0      0        2 
  13  chr13_34771533     ZGre    A    G        0      0        2 
  13  chr13_34771533     ZHar    A    G        0      0        2 
  13  chr13_34771533   Sample    A    G        1      2        2 
  13  chr13_34778408     AAsi    G    C        0      0        2 
  13  chr13_34778408     AKia    G    C        0      0        2 
  13  chr13_34778408     AOna    G    C        0      0        2 
  13  chr13_34778408     ASom    G    C        0      0        2 
  13  chr13_34778408     HCab    G    C        1      2        2 
  13  chr13_34778408     HPrz    G    C        1      2        2 
  13  chr13_34778408     ZBoe    G    C        0      0        2 
  13  chr13_34778408     ZGre    G    C        0      0        2 
  13  chr13_34778408     ZHar    G    C        0      0        2 
  13  chr13_34778408   Sample    G    C        1      2        2 
  13  chr13_34779305     AAsi    G    A        0      0        2 
  13  chr13_34779305     AKia    G    A        0      0        2 
  13  chr13_34779305     AOna    G    A        0      0        2 
  13  chr13_34779305     ASom    G    A        0      0        2 
  13  chr13_34779305     HCab    G    A        1      2        2 
  13  chr13_34779305     HPrz    G    A        1      2        2 
  13  chr13_34779305     ZBoe    G    A        0      0        2 
  13  chr13_34779305     ZGre    G    A        0      0        2 
  13  chr13_34779305     ZHar    G    A        0      0        2 
  13  chr13_34779305   Sample    G    A        1      2        2 
  13  chr13_34782039     AAsi    C    T        0      0        2 
  13  chr13_34782039     AKia    C    T        0      0        2 
  13  chr13_34782039     AOna    C    T        0      0        2 
  13  chr13_34782039     ASom    C    T        0      0        2 
  13  chr13_34782039     HCab    C    T        1      2        2 
  13  chr13_34782039     HPrz    C    T        1      2        2 
  13  chr13_34782039     ZBoe    C    T        0      0        2 
  13  chr13_34782039     ZGre    C    T        0      0        2 
  13  chr13_34782039     ZHar    C    T        0      0        2 
  13  chr13_34782039   Sample    C    T        1      2        2 
  13  chr13_34782494     AAsi    A    G        0      0        2 
  13  chr13_34782494     AKia    A    G        0      0        2 
  13  chr13_34782494     AOna    A    G        0      0        2 
  13  chr13_34782494     ASom    A    G        0      0        2 
  13  chr13_34782494     HCab    A    G      0.5      1        2 
  13  chr13_34782494     HPrz    A    G        0      0        2 
  13  chr13_34782494     ZBoe    A    G        0      0        2 
  13  chr13_34782494     ZGre    A    G        0      0        2 
  13  chr13_34782494     ZHar    A    G        0      0        2 
  13  chr13_34782494   Sample    A    G        0      0        2 
  13  chr13_34783609     AAsi    C    G        1      2        2 
  13  chr13_34783609     AKia    C    G      0.5      1        2 
  13  chr13_34783609     AOna    C    G      0.5      1        2 
  13  chr13_34783609     ASom    C    G        1      2        2 
  13  chr13_34783609     HCab    C    G        0      0        2 
  13  chr13_34783609     HPrz    C    G        0      0        2 
  13  chr13_34783609     ZBoe    C    G        0      0        2 
  13  chr13_34783609     ZGre    C    G        0      0        2 
  13  chr13_34783609     ZHar    C    G      0.5      1        2 
  13  chr13_34783609   Sample    C    G        0      0        2 
  13  chr13_34786761     AAsi    G    C        0      0        2 
  13  chr13_34786761     AKia    G    C        0      0        2 
  13  chr13_34786761     AOna    G    C        0      0        2 
  13  chr13_34786761     ASom    G    C        0      0        2 
  13  chr13_34786761     HCab    G    C        1      2        2 
  13  chr13_34786761     HPrz    G    C        1      2        2 
  13  chr13_34786761     ZBoe    G    C        0      0        2 
  13  chr13_34786761     ZGre    G    C        0      0        2 
  13  chr13_34786761     ZHar    G    C        0      0        2 
  13  chr13_34786761   Sample    G    C        1      2        2 
  13  chr13_34787208     AAsi    T    C        0      0        2 
  13  chr13_34787208     AKia    T    C        0      0        2 
  13  chr13_34787208     AOna    T    C        0      0        2 
  13  chr13_34787208     ASom    T    C        0      0        2 
  13  chr13_34787208     HCab    T    C        0      0        2 
  13  chr13_34787208     HPrz    T    C        0      0        2 
  13  chr13_34787208     ZBoe    T    C        0      0        2 
  13  chr13_34787208     ZGre    T    C        0      0        2 
  13  chr13_34787208     ZHar    T    C      0.5      1        2 
  13  chr13_34787208   Sample    T    C        0      0        2 
  13  chr13_34789399     AAsi    A    T        0      0        2 
  13  chr13_34789399     AKia    A    T        0      0        2 
  13  chr13_34789399     AOna    A    T        0      0        2 
  13  chr13_34789399     ASom    A    T        0      0        2 
  13  chr13_34789399     HCab    A    T        0      0        2 
  13  chr13_34789399     HPrz    A    T        0      0        2 
  13  chr13_34789399     ZBoe    A    T        0      0        2 
  13  chr13_34789399     ZGre    A    T        0      0        2 
  13  chr13_34789399     ZHar    A    T      0.5      1        2 
  13  chr13_34789399   Sample    A    T        0      0        2 
  13  chr13_34803394     AAsi    T    C        0      0        2 
  13  chr13_34803394     AKia    T    C        0      0        2 
  13  chr13_34803394     AOna    T    C        0      0        2 
  13  chr13_34803394     ASom    T    C        0      0        2 
  13  chr13_34803394     HCab    T    C        1      2        2 
  13  chr13_34803394     HPrz    T    C        1      2        2 
  13  chr13_34803394     ZBoe    T    C        0      0        2 
  13  chr13_34803394     ZGre    T    C        0      0        2 
  13  chr13_34803394     ZHar    T    C        0      0        2 
  13  chr13_34803394   Sample    T    C        1      2        2 
  13  chr13_34803407     AAsi    C    G        1      2        2 
  13  chr13_34803407     AKia    C    G        0      0        2 
  13  chr13_34803407     AOna    C    G        0      0        2 
  13  chr13_34803407     ASom    C    G        0      0        2 
  13  chr13_34803407     HCab    C    G        0      0        2 
  13  chr13_34803407     HPrz    C    G        0      0        2 
  13  chr13_34803407     ZBoe    C    G        0      0        2 
  13  chr13_34803407     ZGre    C    G        0      0        2 
  13  chr13_34803407     ZHar    C    G        0      0        2 
  13  chr13_34803407   Sample    C    G        0      0        2 
  13  chr13_34804657     AAsi    A    G        0      0        2 
  13  chr13_34804657     AKia    A    G        0      0        2 
  13  chr13_34804657     AOna    A    G        0      0        2 
  13  chr13_34804657     ASom    A    G        0      0        2 
  13  chr13_34804657     HCab    A    G        0      0        2 
  13  chr13_34804657     HPrz    A    G        0      0        2 
  13  chr13_34804657     ZBoe    A    G      0.5      1        2 
  13  chr13_34804657     ZGre    A    G        0      0        2 
  13  chr13_34804657     ZHar    A    G        0      0        2 
  13  chr13_34804657   Sample    A    G        0      0        2 
  13  chr13_34804756     AAsi    C    A        0      0        2 
  13  chr13_34804756     AKia    C    A        0      0        2 
  13  chr13_34804756     AOna    C    A        0      0        2 
  13  chr13_34804756     ASom    C    A        0      0        2 
  13  chr13_34804756     HCab    C    A        1      2        2 
  13  chr13_34804756     HPrz    C    A        1      2        2 
  13  chr13_34804756     ZBoe    C    A        0      0        2 
  13  chr13_34804756     ZGre    C    A        0      0        2 
  13  chr13_34804756     ZHar    C    A        0      0        2 
  13  chr13_34804756   Sample    C    A        1      2        2 
  13  chr13_34804978     AAsi    C    G        0      0        2 
  13  chr13_34804978     AKia    C    G        0      0        2 
  13  chr13_34804978     AOna    C    G        0      0        2 
  13  chr13_34804978     ASom    C    G        0      0        2 
  13  chr13_34804978     HCab    C    G        1      2        2 
  13  chr13_34804978     HPrz    C    G        1      2        2 
  13  chr13_34804978     ZBoe    C    G        0      0        2 
  13  chr13_34804978     ZGre    C    G        0      0        2 
  13  chr13_34804978     ZHar    C    G        0      0        2 
  13  chr13_34804978   Sample    C    G        1      2        2 
  13  chr13_34806155     AAsi    T    C        0      0        2 
  13  chr13_34806155     AKia    T    C        0      0        2 
  13  chr13_34806155     AOna    T    C        0      0        2 
  13  chr13_34806155     ASom    T    C        0      0        2 
  13  chr13_34806155     HCab    T    C        0      0        2 
  13  chr13_34806155     HPrz    T    C        0      0        2 
  13  chr13_34806155     ZBoe    T    C        0      0        2 
  13  chr13_34806155     ZGre    T    C        1      2        2 
  13  chr13_34806155     ZHar    T    C        0      0        2 
  13  chr13_34806155   Sample    T    C        0      0        2 
  13  chr13_34808047     AAsi    T    C        0      0        2 
  13  chr13_34808047     AKia    T    C        0      0        2 
  13  chr13_34808047     AOna    T    C        0      0        2 
  13  chr13_34808047     ASom    T    C        0      0        2 
  13  chr13_34808047     HCab    T    C        1      2        2 
  13  chr13_34808047     HPrz    T    C        1      2        2 
  13  chr13_34808047     ZBoe    T    C        0      0        2 
  13  chr13_34808047     ZGre    T    C        0      0        2 
  13  chr13_34808047     ZHar    T    C        0      0        2 
  13  chr13_34808047   Sample    T    C        1      2        2 
  13  chr13_34808498     AAsi    C    T        0      0        2 
  13  chr13_34808498     AKia    C    T        0      0        2 
  13  chr13_34808498     AOna    C    T        0      0        2 
  13  chr13_34808498     ASom    C    T        0      0        2 
  13  chr13_34808498     HCab    C    T        1      2        2 
  13  chr13_34808498     HPrz    C    T        1      2        2 
  13  chr13_34808498     ZBoe    C    T        0      0        2 
  13  chr13_34808498     ZGre    C    T        0      0        2 
  13  chr13_34808498     ZHar    C    T        0      0        2 
  13  chr13_34808498   Sample    C    T        1      2        2 
  13  chr13_34812045     AAsi    C    T        0      0        2 
  13  chr13_34812045     AKia    C    T        0      0        2 
  13  chr13_34812045     AOna    C    T        0      0        2 
  13  chr13_34812045     ASom    C    T        0      0        2 
  13  chr13_34812045     HCab    C    T        1      2        2 
  13  chr13_34812045     HPrz    C    T        1      2        2 
  13  chr13_34812045     ZBoe    C    T        0      0        2 
  13  chr13_34812045     ZGre    C    T        0      0        2 
  13  chr13_34812045     ZHar    C    T        0      0        2 
  13  chr13_34812045   Sample    C    T        1      2        2 
  13  chr13_34812076     AAsi    C    T        0      0        2 
  13  chr13_34812076     AKia    C    T        0      0        2 
  13  chr13_34812076     AOna    C    T        0      0        2 
  13  chr13_34812076     ASom    C    T        0      0        2 
  13  chr13_34812076     HCab    C    T        0      0        2 
  13  chr13_34812076     HPrz    C    T      0.5      1        2 
  13  chr13_34812076     ZBoe    C    T        0      0        2 
  13  chr13_34812076     ZGre    C    T        0      0        2 
  13  chr13_34812076     ZHar    C    T        0      0        2 
  13  chr13_34812076   Sample    C    T        0      0        2 
  13  chr13_34816508     AAsi    G    A        0      0        2 
  13  chr13_34816508     AKia    G    A        0      0        2 
  13  chr13_34816508     AOna    G    A        0      0        2 
  13  chr13_34816508     ASom    G    A        0      0        2 
  13  chr13_34816508     HCab    G    A        1      2        2 
  13  chr13_34816508     HPrz    G    A        1      2        2 
  13  chr13_34816508     ZBoe    G    A        0      0        2 
  13  chr13_34816508     ZGre    G    A        0      0        2 
  13  chr13_34816508     ZHar    G    A        0      0        2 
  13  chr13_34816508   Sample    G    A        1      2        2 
  13  chr13_34817937     AAsi    C    T        0      0        2 
  13  chr13_34817937     AKia    C    T        0      0        2 
  13  chr13_34817937     AOna    C    T        0      0        2 
  13  chr13_34817937     ASom    C    T        0      0        2 
  13  chr13_34817937     HCab    C    T        1      2        2 
  13  chr13_34817937     HPrz    C    T        1      2        2 
  13  chr13_34817937     ZBoe    C    T        0      0        2 
  13  chr13_34817937     ZGre    C    T        0      0        2 
  13  chr13_34817937     ZHar    C    T        0      0        2 
  13  chr13_34817937   Sample    C    T        1      2        2 
  13  chr13_34819876     AAsi    C    T        0      0        2 
  13  chr13_34819876     AKia    C    T        0      0        2 
  13  chr13_34819876     AOna    C    T        1      2        2 
  13  chr13_34819876     ASom    C    T        0      0        2 
  13  chr13_34819876     HCab    C    T        0      0        2 
  13  chr13_34819876     HPrz    C    T        0      0        2 
  13  chr13_34819876     ZBoe    C    T        0      0        2 
  13  chr13_34819876     ZGre    C    T        0      0        2 
  13  chr13_34819876     ZHar    C    T        0      0        2 
  13  chr13_34819876   Sample    C    T        0      0        2 
  13  chr13_34834262     AAsi    G    A        0      0        2 
  13  chr13_34834262     AKia    G    A        0      0        2 
  13  chr13_34834262     AOna    G    A        0      0        2 
  13  chr13_34834262     ASom    G    A        0      0        2 
  13  chr13_34834262     HCab    G    A        1      2        2 
  13  chr13_34834262     HPrz    G    A        1      2        2 
  13  chr13_34834262     ZBoe    G    A        0      0        2 
  13  chr13_34834262     ZGre    G    A        0      0        2 
  13  chr13_34834262     ZHar    G    A        0      0        2 
  13  chr13_34834262   Sample    G    A        1      2        2 
  13  chr13_34834715     AAsi    C    T        0      0        2 
  13  chr13_34834715     AKia    C    T        0      0        2 
  13  chr13_34834715     AOna    C    T      0.5      1        2 
  13  chr13_34834715     ASom    C    T        0      0        2 
  13  chr13_34834715     HCab    C    T        1      2        2 
  13  chr13_34834715     HPrz    C    T        1      2        2 
  13  chr13_34834715     ZBoe    C    T        0      0        2 
  13  chr13_34834715     ZGre    C    T        0      0        2 
  13  chr13_34834715     ZHar    C    T        0      0        2 
  13  chr13_34834715   Sample    C    T        1      2        2 
  13  chr13_34838030     AAsi    A    G        0      0        2 
  13  chr13_34838030     AKia    A    G        0      0        2 
  13  chr13_34838030     AOna    A    G        0      0        2 
  13  chr13_34838030     ASom    A    G        0      0        2 
  13  chr13_34838030     HCab    A    G        1      2        2 
  13  chr13_34838030     HPrz    A    G        1      2        2 
  13  chr13_34838030     ZBoe    A    G        0      0        2 
  13  chr13_34838030     ZGre    A    G        0      0        2 
  13  chr13_34838030     ZHar    A    G        0      0        2 
  13  chr13_34838030   Sample    A    G        1      2        2 
  13  chr13_34844814     AAsi    A    G        1      2        2 
  13  chr13_34844814     AKia    A    G        0      0        2 
  13  chr13_34844814     AOna    A    G        0      0        2 
  13  chr13_34844814     ASom    A    G        1      2        2 
  13  chr13_34844814     HCab    A    G        0      0        2 
  13  chr13_34844814     HPrz    A    G        0      0        2 
  13  chr13_34844814     ZBoe    A    G        0      0        2 
  13  chr13_34844814     ZGre    A    G        0      0        2 
  13  chr13_34844814     ZHar    A    G        0      0        2 
  13  chr13_34844814   Sample    A    G        0      0        2 
  13  chr13_34845148     AAsi    C    T        0      0        2 
  13  chr13_34845148     AKia    C    T        0      0        2 
  13  chr13_34845148     AOna    C    T        0      0        2 
  13  chr13_34845148     ASom    C    T        0      0        2 
  13  chr13_34845148     HCab    C    T        1      2        2 
  13  chr13_34845148     HPrz    C    T        1      2        2 
  13  chr13_34845148     ZBoe    C    T        0      0        2 
  13  chr13_34845148     ZGre    C    T        0      0        2 
  13  chr13_34845148     ZHar    C    T        0      0        2 
  13  chr13_34845148   Sample    C    T        1      2        2 
  13  chr13_34847837     AAsi    G    A        0      0        2 
  13  chr13_34847837     AKia    G    A        0      0        2 
  13  chr13_34847837     AOna    G    A        0      0        2 
  13  chr13_34847837     ASom    G    A        0      0        2 
  13  chr13_34847837     HCab    G    A        1      2        2 
  13  chr13_34847837     HPrz    G    A        1      2        2 
  13  chr13_34847837     ZBoe    G    A        0      0        2 
  13  chr13_34847837     ZGre    G    A        0      0        2 
  13  chr13_34847837     ZHar    G    A        0      0        2 
  13  chr13_34847837   Sample    G    A        1      2        2 
  13  chr13_34864937     AAsi    G    C        0      0        2 
  13  chr13_34864937     AKia    G    C        1      2        2 
  13  chr13_34864937     AOna    G    C      0.5      1        2 
  13  chr13_34864937     ASom    G    C        0      0        2 
  13  chr13_34864937     HCab    G    C        0      0        2 
  13  chr13_34864937     HPrz    G    C        0      0        2 
  13  chr13_34864937     ZBoe    G    C        0      0        2 
  13  chr13_34864937     ZGre    G    C        0      0        2 
  13  chr13_34864937     ZHar    G    C        0      0        2 
  13  chr13_34864937   Sample    G    C        0      0        2 
  13  chr13_34870443     AAsi    C    T        1      2        2 
  13  chr13_34870443     AKia    C    T        0      0        2 
  13  chr13_34870443     AOna    C    T        0      0        2 
  13  chr13_34870443     ASom    C    T        1      2        2 
  13  chr13_34870443     HCab    C    T        0      0        2 
  13  chr13_34870443     HPrz    C    T        0      0        2 
  13  chr13_34870443     ZBoe    C    T        0      0        2 
```
