## Supplementary File 10. Zonkey (Schubert et al. 2017) report for donkey specimen Ancient10. for "No genetic evidence yet for hinnies at Mazongshan (400-160 BCE), northwestern China": incl_ts.frq.strat (part 169 of 312)

```
  13  chr13_34870443     ZGre    C    T        0      0        2 
  13  chr13_34870443     ZHar    C    T        0      0        2 
  13  chr13_34870443   Sample    C    T        0      0        2 
  13  chr13_34871731     AAsi    T    C        1      2        2 
  13  chr13_34871731     AKia    T    C        0      0        2 
  13  chr13_34871731     AOna    T    C        0      0        2 
  13  chr13_34871731     ASom    T    C        1      2        2 
  13  chr13_34871731     HCab    T    C        0      0        2 
  13  chr13_34871731     HPrz    T    C        0      0        2 
  13  chr13_34871731     ZBoe    T    C        0      0        2 
  13  chr13_34871731     ZGre    T    C        0      0        2 
  13  chr13_34871731     ZHar    T    C        0      0        2 
  13  chr13_34871731   Sample    T    C        0      0        2 
  13  chr13_34880671     AAsi    G    A      0.5      1        2 
  13  chr13_34880671     AKia    G    A        0      0        2 
  13  chr13_34880671     AOna    G    A        0      0        2 
  13  chr13_34880671     ASom    G    A        0      0        2 
  13  chr13_34880671     HCab    G    A        0      0        2 
  13  chr13_34880671     HPrz    G    A        0      0        2 
  13  chr13_34880671     ZBoe    G    A        0      0        2 
  13  chr13_34880671     ZGre    G    A        0      0        2 
  13  chr13_34880671     ZHar    G    A        0      0        2 
  13  chr13_34880671   Sample    G    A        0      0        2 
  13  chr13_34884909     AAsi    A    G        0      0        2 
  13  chr13_34884909     AKia    A    G        0      0        2 
  13  chr13_34884909     AOna    A    G        0      0        2 
  13  chr13_34884909     ASom    A    G        0      0        2 
  13  chr13_34884909     HCab    A    G        1      2        2 
  13  chr13_34884909     HPrz    A    G        1      2        2 
  13  chr13_34884909     ZBoe    A    G        0      0        2 
  13  chr13_34884909     ZGre    A    G        0      0        2 
  13  chr13_34884909     ZHar    A    G        0      0        2 
  13  chr13_34884909   Sample    A    G        1      2        2 
  13  chr13_34890242     AAsi    T    A        0      0        2 
  13  chr13_34890242     AKia    T    A        0      0        2 
  13  chr13_34890242     AOna    T    A      0.5      1        2 
  13  chr13_34890242     ASom    T    A        0      0        2 
  13  chr13_34890242     HCab    T    A        0      0        2 
  13  chr13_34890242     HPrz    T    A        0      0        2 
  13  chr13_34890242     ZBoe    T    A        0      0        2 
  13  chr13_34890242     ZGre    T    A        0      0        2 
  13  chr13_34890242     ZHar    T    A        0      0        2 
  13  chr13_34890242   Sample    T    A        0      0        2 
  13  chr13_34895510     AAsi    A    G        1      2        2 
  13  chr13_34895510     AKia    A    G        0      0        2 
  13  chr13_34895510     AOna    A    G        0      0        2 
  13  chr13_34895510     ASom    A    G        0      0        2 
  13  chr13_34895510     HCab    A    G        0      0        2 
  13  chr13_34895510     HPrz    A    G        0      0        2 
  13  chr13_34895510     ZBoe    A    G        0      0        2 
  13  chr13_34895510     ZGre    A    G        0      0        2 
  13  chr13_34895510     ZHar    A    G        0      0        2 
  13  chr13_34895510   Sample    A    G        0      0        2 
  13  chr13_34902532     AAsi    C    G        0      0        2 
  13  chr13_34902532     AKia    C    G        0      0        2 
  13  chr13_34902532     AOna    C    G        0      0        2 
  13  chr13_34902532     ASom    C    G        0      0        2 
  13  chr13_34902532     HCab    C    G        1      2        2 
  13  chr13_34902532     HPrz    C    G        1      2        2 
  13  chr13_34902532     ZBoe    C    G        0      0        2 
  13  chr13_34902532     ZGre    C    G        0      0        2 
  13  chr13_34902532     ZHar    C    G        0      0        2 
  13  chr13_34902532   Sample    C    G        1      2        2 
  13  chr13_34902716     AAsi    A    G        0      0        2 
  13  chr13_34902716     AKia    A    G        0      0        2 
  13  chr13_34902716     AOna    A    G        0      0        2 
  13  chr13_34902716     ASom    A    G        0      0        2 
  13  chr13_34902716     HCab    A    G        1      2        2 
  13  chr13_34902716     HPrz    A    G        1      2        2 
  13  chr13_34902716     ZBoe    A    G        0      0        2 
  13  chr13_34902716     ZGre    A    G        0      0        2 
  13  chr13_34902716     ZHar    A    G        0      0        2 
  13  chr13_34902716   Sample    A    G        1      2        2 
  13  chr13_34903683     AAsi    G    C        0      0        2 
  13  chr13_34903683     AKia    G    C        0      0        2 
  13  chr13_34903683     AOna    G    C        0      0        2 
  13  chr13_34903683     ASom    G    C        0      0        2 
  13  chr13_34903683     HCab    G    C        1      2        2 
  13  chr13_34903683     HPrz    G    C        1      2        2 
  13  chr13_34903683     ZBoe    G    C        0      0        2 
  13  chr13_34903683     ZGre    G    C        0      0        2 
  13  chr13_34903683     ZHar    G    C        0      0        2 
  13  chr13_34903683   Sample    G    C        1      2        2 
  13  chr13_34914242     AAsi    A    G        0      0        2 
  13  chr13_34914242     AKia    A    G      0.5      1        2 
  13  chr13_34914242     AOna    A    G        1      2        2 
  13  chr13_34914242     ASom    A    G        0      0        2 
  13  chr13_34914242     HCab    A    G        0      0        2 
  13  chr13_34914242     HPrz    A    G        0      0        2 
  13  chr13_34914242     ZBoe    A    G        0      0        2 
  13  chr13_34914242     ZGre    A    G        0      0        2 
  13  chr13_34914242     ZHar    A    G        0      0        2 
  13  chr13_34914242   Sample    A    G        0      0        2 
  13  chr13_34919579     AAsi    T    C        0      0        2 
  13  chr13_34919579     AKia    T    C        0      0        2 
  13  chr13_34919579     AOna    T    C        0      0        2 
  13  chr13_34919579     ASom    T    C        0      0        2 
  13  chr13_34919579     HCab    T    C        1      2        2 
  13  chr13_34919579     HPrz    T    C        1      2        2 
  13  chr13_34919579     ZBoe    T    C        0      0        2 
  13  chr13_34919579     ZGre    T    C        0      0        2 
  13  chr13_34919579     ZHar    T    C        0      0        2 
  13  chr13_34919579   Sample    T    C        1      2        2 
  13  chr13_34919824     AAsi    G    C        0      0        2 
  13  chr13_34919824     AKia    G    C      0.5      1        2 
  13  chr13_34919824     AOna    G    C        0      0        2 
  13  chr13_34919824     ASom    G    C        0      0        2 
  13  chr13_34919824     HCab    G    C        0      0        2 
  13  chr13_34919824     HPrz    G    C        0      0        2 
  13  chr13_34919824     ZBoe    G    C        0      0        2 
  13  chr13_34919824     ZGre    G    C        0      0        2 
  13  chr13_34919824     ZHar    G    C        0      0        2 
  13  chr13_34919824   Sample    G    C        0      0        2 
  13  chr13_34921436     AAsi    A    T        0      0        2 
  13  chr13_34921436     AKia    A    T        0      0        2 
  13  chr13_34921436     AOna    A    T        0      0        2 
  13  chr13_34921436     ASom    A    T        0      0        2 
  13  chr13_34921436     HCab    A    T      0.5      1        2 
  13  chr13_34921436     HPrz    A    T      0.5      1        2 
  13  chr13_34921436     ZBoe    A    T        0      0        2 
  13  chr13_34921436     ZGre    A    T        0      0        2 
  13  chr13_34921436     ZHar    A    T        0      0        2 
  13  chr13_34921436   Sample    A    T        1      2        2 
  13  chr13_34921539     AAsi    A    G        0      0        2 
  13  chr13_34921539     AKia    A    G      0.5      1        2 
  13  chr13_34921539     AOna    A    G        0      0        2 
  13  chr13_34921539     ASom    A    G        0      0        2 
  13  chr13_34921539     HCab    A    G        0      0        2 
  13  chr13_34921539     HPrz    A    G        0      0        2 
  13  chr13_34921539     ZBoe    A    G        0      0        2 
  13  chr13_34921539     ZGre    A    G        0      0        2 
  13  chr13_34921539     ZHar    A    G        0      0        2 
  13  chr13_34921539   Sample    A    G        0      0        2 
  13  chr13_34924787     AAsi    A    G        0      0        2 
  13  chr13_34924787     AKia    A    G        0      0        2 
  13  chr13_34924787     AOna    A    G        0      0        2 
  13  chr13_34924787     ASom    A    G        1      2        2 
  13  chr13_34924787     HCab    A    G        0      0        2 
  13  chr13_34924787     HPrz    A    G        0      0        2 
  13  chr13_34924787     ZBoe    A    G        0      0        2 
  13  chr13_34924787     ZGre    A    G        0      0        2 
  13  chr13_34924787     ZHar    A    G        0      0        2 
  13  chr13_34924787   Sample    A    G        0      0        2 
  13  chr13_34934730     AAsi    G    A        0      0        2 
  13  chr13_34934730     AKia    G    A        1      2        2 
  13  chr13_34934730     AOna    G    A      0.5      1        2 
  13  chr13_34934730     ASom    G    A        0      0        2 
  13  chr13_34934730     HCab    G    A        0      0        2 
  13  chr13_34934730     HPrz    G    A        0      0        2 
  13  chr13_34934730     ZBoe    G    A        0      0        2 
  13  chr13_34934730     ZGre    G    A        0      0        2 
  13  chr13_34934730     ZHar    G    A        0      0        2 
  13  chr13_34934730   Sample    G    A        0      0        2 
  13  chr13_34937802     AAsi    T    C        0      0        2 
  13  chr13_34937802     AKia    T    C        0      0        2 
  13  chr13_34937802     AOna    T    C        0      0        2 
  13  chr13_34937802     ASom    T    C        0      0        2 
  13  chr13_34937802     HCab    T    C        0      0        2 
  13  chr13_34937802     HPrz    T    C        0      0        2 
  13  chr13_34937802     ZBoe    T    C      0.5      1        2 
  13  chr13_34937802     ZGre    T    C        0      0        2 
  13  chr13_34937802     ZHar    T    C        0      0        2 
  13  chr13_34937802   Sample    T    C        0      0        2 
  13  chr13_34938455     AAsi    A    G        0      0        2 
  13  chr13_34938455     AKia    A    G        0      0        2 
  13  chr13_34938455     AOna    A    G        0      0        2 
  13  chr13_34938455     ASom    A    G        0      0        2 
  13  chr13_34938455     HCab    A    G        0      0        2 
  13  chr13_34938455     HPrz    A    G        0      0        2 
  13  chr13_34938455     ZBoe    A    G      0.5      1        2 
  13  chr13_34938455     ZGre    A    G        0      0        2 
  13  chr13_34938455     ZHar    A    G        0      0        2 
  13  chr13_34938455   Sample    A    G        0      0        2 
  13  chr13_34940758     AAsi    C    T        0      0        2 
  13  chr13_34940758     AKia    C    T        0      0        2 
  13  chr13_34940758     AOna    C    T        0      0        2 
  13  chr13_34940758     ASom    C    T        0      0        2 
  13  chr13_34940758     HCab    C    T        0      0        2 
  13  chr13_34940758     HPrz    C    T        0      0        2 
  13  chr13_34940758     ZBoe    C    T        0      0        2 
  13  chr13_34940758     ZGre    C    T      0.5      1        2 
  13  chr13_34940758     ZHar    C    T        0      0        2 
  13  chr13_34940758   Sample    C    T        0      0        2 
  13  chr13_34945865     AAsi    T    C        0      0        2 
  13  chr13_34945865     AKia    T    C        0      0        2 
  13  chr13_34945865     AOna    T    C        0      0        2 
  13  chr13_34945865     ASom    T    C        0      0        2 
  13  chr13_34945865     HCab    T    C        0      0        2 
  13  chr13_34945865     HPrz    T    C        0      0        2 
  13  chr13_34945865     ZBoe    T    C        0      0        2 
  13  chr13_34945865     ZGre    T    C        0      0        2 
  13  chr13_34945865     ZHar    T    C        1      2        2 
  13  chr13_34945865   Sample    T    C        0      0        2 
  13  chr13_34946913     AAsi    T    C        0      0        2 
  13  chr13_34946913     AKia    T    C        0      0        2 
  13  chr13_34946913     AOna    T    C        0      0        2 
  13  chr13_34946913     ASom    T    C        0      0        2 
  13  chr13_34946913     HCab    T    C        0      0        2 
  13  chr13_34946913     HPrz    T    C        0      0        2 
  13  chr13_34946913     ZBoe    T    C        0      0        2 
  13  chr13_34946913     ZGre    T    C        1      2        2 
  13  chr13_34946913     ZHar    T    C        0      0        2 
  13  chr13_34946913   Sample    T    C        0      0        2 
  13  chr13_34951431     AAsi    C    G        0      0        2 
  13  chr13_34951431     AKia    C    G        0      0        2 
  13  chr13_34951431     AOna    C    G        0      0        2 
  13  chr13_34951431     ASom    C    G        0      0        2 
  13  chr13_34951431     HCab    C    G        0      0        2 
  13  chr13_34951431     HPrz    C    G        0      0        2 
  13  chr13_34951431     ZBoe    C    G        1      2        2 
  13  chr13_34951431     ZGre    C    G        0      0        2 
  13  chr13_34951431     ZHar    C    G        0      0        2 
  13  chr13_34951431   Sample    C    G        0      0        2 
  13  chr13_34951492     AAsi    T    C      0.5      1        2 
  13  chr13_34951492     AKia    T    C        0      0        2 
  13  chr13_34951492     AOna    T    C        0      0        2 
  13  chr13_34951492     ASom    T    C        0      0        2 
  13  chr13_34951492     HCab    T    C        0      0        2 
  13  chr13_34951492     HPrz    T    C        0      0        2 
  13  chr13_34951492     ZBoe    T    C        0      0        2 
  13  chr13_34951492     ZGre    T    C        0      0        2 
  13  chr13_34951492     ZHar    T    C        0      0        2 
  13  chr13_34951492   Sample    T    C        0      0        2 
  13  chr13_34952748     AAsi    T    C        0      0        2 
  13  chr13_34952748     AKia    T    C        0      0        2 
  13  chr13_34952748     AOna    T    C        0      0        2 
  13  chr13_34952748     ASom    T    C        0      0        2 
  13  chr13_34952748     HCab    T    C        0      0        2 
  13  chr13_34952748     HPrz    T    C      0.5      1        2 
  13  chr13_34952748     ZBoe    T    C        0      0        2 
  13  chr13_34952748     ZGre    T    C        0      0        2 
  13  chr13_34952748     ZHar    T    C        0      0        2 
  13  chr13_34952748   Sample    T    C        0      0        2 
  13  chr13_34953644     AAsi    A    G        0      0        2 
  13  chr13_34953644     AKia    A    G        0      0        2 
  13  chr13_34953644     AOna    A    G        0      0        2 
  13  chr13_34953644     ASom    A    G        0      0        2 
  13  chr13_34953644     HCab    A    G        1      2        2 
  13  chr13_34953644     HPrz    A    G        1      2        2 
  13  chr13_34953644     ZBoe    A    G        0      0        2 
  13  chr13_34953644     ZGre    A    G        0      0        2 
  13  chr13_34953644     ZHar    A    G        0      0        2 
  13  chr13_34953644   Sample    A    G        1      2        2 
  13  chr13_34957649     AAsi    A    C        0      0        2 
  13  chr13_34957649     AKia    A    C        0      0        2 
  13  chr13_34957649     AOna    A    C        0      0        2 
  13  chr13_34957649     ASom    A    C        0      0        2 
  13  chr13_34957649     HCab    A    C        1      2        2 
  13  chr13_34957649     HPrz    A    C        1      2        2 
  13  chr13_34957649     ZBoe    A    C        0      0        2 
  13  chr13_34957649     ZGre    A    C        0      0        2 
  13  chr13_34957649     ZHar    A    C        0      0        2 
  13  chr13_34957649   Sample    A    C        1      2        2 
  13  chr13_34970365     AAsi    T    G        0      0        2 
  13  chr13_34970365     AKia    T    G      0.5      1        2 
  13  chr13_34970365     AOna    T    G        0      0        2 
  13  chr13_34970365     ASom    T    G        0      0        2 
  13  chr13_34970365     HCab    T    G        0      0        2 
  13  chr13_34970365     HPrz    T    G        0      0        2 
  13  chr13_34970365     ZBoe    T    G        0      0        2 
  13  chr13_34970365     ZGre    T    G        0      0        2 
  13  chr13_34970365     ZHar    T    G        0      0        2 
  13  chr13_34970365   Sample    T    G        0      0        2 
  13  chr13_34971789     AAsi    C    T        0      0        2 
  13  chr13_34971789     AKia    C    T        0      0        2 
  13  chr13_34971789     AOna    C    T        0      0        2 
  13  chr13_34971789     ASom    C    T        0      0        2 
  13  chr13_34971789     HCab    C    T        0      0        2 
  13  chr13_34971789     HPrz    C    T        0      0        2 
  13  chr13_34971789     ZBoe    C    T        0      0        2 
  13  chr13_34971789     ZGre    C    T        1      2        2 
  13  chr13_34971789     ZHar    C    T        0      0        2 
  13  chr13_34971789   Sample    C    T        0      0        2 
  13  chr13_34977152     AAsi    G    A        0      0        2 
  13  chr13_34977152     AKia    G    A        0      0        2 
  13  chr13_34977152     AOna    G    A        0      0        2 
  13  chr13_34977152     ASom    G    A        0      0        2 
  13  chr13_34977152     HCab    G    A        1      2        2 
  13  chr13_34977152     HPrz    G    A        1      2        2 
  13  chr13_34977152     ZBoe    G    A        0      0        2 
  13  chr13_34977152     ZGre    G    A        0      0        2 
  13  chr13_34977152     ZHar    G    A        0      0        2 
  13  chr13_34977152   Sample    G    A        1      2        2 
  13  chr13_34989541     AAsi    G    A        0      0        2 
  13  chr13_34989541     AKia    G    A        0      0        2 
  13  chr13_34989541     AOna    G    A        0      0        2 
  13  chr13_34989541     ASom    G    A        0      0        2 
  13  chr13_34989541     HCab    G    A        1      2        2 
  13  chr13_34989541     HPrz    G    A        1      2        2 
  13  chr13_34989541     ZBoe    G    A        0      0        2 
  13  chr13_34989541     ZGre    G    A        0      0        2 
  13  chr13_34989541     ZHar    G    A        0      0        2 
  13  chr13_34989541   Sample    G    A        1      2        2 
  13  chr13_34994037     AAsi    T    C        0      0        2 
  13  chr13_34994037     AKia    T    C        0      0        2 
  13  chr13_34994037     AOna    T    C        0      0        2 
  13  chr13_34994037     ASom    T    C        0      0        2 
  13  chr13_34994037     HCab    T    C        0      0        2 
  13  chr13_34994037     HPrz    T    C      0.5      1        2 
  13  chr13_34994037     ZBoe    T    C        0      0        2 
  13  chr13_34994037     ZGre    T    C        0      0        2 
  13  chr13_34994037     ZHar    T    C        0      0        2 
  13  chr13_34994037   Sample    T    C        0      0        2 
  13  chr13_34997136     AAsi    A    T        0      0        2 
  13  chr13_34997136     AKia    A    T        0      0        2 
  13  chr13_34997136     AOna    A    T      0.5      1        2 
  13  chr13_34997136     ASom    A    T        0      0        2 
  13  chr13_34997136     HCab    A    T        0      0        2 
  13  chr13_34997136     HPrz    A    T        0      0        2 
  13  chr13_34997136     ZBoe    A    T        0      0        2 
  13  chr13_34997136     ZGre    A    T        0      0        2 
  13  chr13_34997136     ZHar    A    T        0      0        2 
  13  chr13_34997136   Sample    A    T        0      0        2 
  13  chr13_34998003     AAsi    G    A        0      0        2 
  13  chr13_34998003     AKia    G    A        1      2        2 
  13  chr13_34998003     AOna    G    A        1      2        2 
  13  chr13_34998003     ASom    G    A        0      0        2 
  13  chr13_34998003     HCab    G    A        0      0        2 
  13  chr13_34998003     HPrz    G    A        0      0        2 
  13  chr13_34998003     ZBoe    G    A        0      0        2 
  13  chr13_34998003     ZGre    G    A        0      0        2 
  13  chr13_34998003     ZHar    G    A        0      0        2 
  13  chr13_34998003   Sample    G    A        0      0        2 
  13  chr13_34999090     AAsi    A    G        0      0        2 
  13  chr13_34999090     AKia    A    G        0      0        2 
  13  chr13_34999090     AOna    A    G        0      0        2 
  13  chr13_34999090     ASom    A    G        0      0        2 
  13  chr13_34999090     HCab    A    G        1      2        2 
  13  chr13_34999090     HPrz    A    G        1      2        2 
  13  chr13_34999090     ZBoe    A    G        0      0        2 
  13  chr13_34999090     ZGre    A    G        0      0        2 
  13  chr13_34999090     ZHar    A    G        0      0        2 
  13  chr13_34999090   Sample    A    G        1      2        2 
  13  chr13_34999990     AAsi    T    C        0      0        2 
  13  chr13_34999990     AKia    T    C        0      0        2 
  13  chr13_34999990     AOna    T    C        0      0        2 
  13  chr13_34999990     ASom    T    C        0      0        2 
  13  chr13_34999990     HCab    T    C        1      2        2 
  13  chr13_34999990     HPrz    T    C        1      2        2 
  13  chr13_34999990     ZBoe    T    C        0      0        2 
  13  chr13_34999990     ZGre    T    C        0      0        2 
  13  chr13_34999990     ZHar    T    C        0      0        2 
  13  chr13_34999990   Sample    T    C        1      2        2 
  13  chr13_35000070     AAsi    T    C        0      0        2 
  13  chr13_35000070     AKia    T    C        0      0        2 
  13  chr13_35000070     AOna    T    C        0      0        2 
  13  chr13_35000070     ASom    T    C        0      0        2 
  13  chr13_35000070     HCab    T    C        0      0        2 
  13  chr13_35000070     HPrz    T    C        0      0        2 
  13  chr13_35000070     ZBoe    T    C      0.5      1        2 
  13  chr13_35000070     ZGre    T    C        0      0        2 
  13  chr13_35000070     ZHar    T    C        0      0        2 
  13  chr13_35000070   Sample    T    C        0      0        2 
  13  chr13_35000214     AAsi    T    C        0      0        2 
  13  chr13_35000214     AKia    T    C        0      0        2 
  13  chr13_35000214     AOna    T    C        0      0        2 
  13  chr13_35000214     ASom    T    C        0      0        2 
  13  chr13_35000214     HCab    T    C        1      2        2 
  13  chr13_35000214     HPrz    T    C        1      2        2 
  13  chr13_35000214     ZBoe    T    C        0      0        2 
  13  chr13_35000214     ZGre    T    C        0      0        2 
  13  chr13_35000214     ZHar    T    C        0      0        2 
  13  chr13_35000214   Sample    T    C        1      2        2 
  13  chr13_35003695     AAsi    A    G        0      0        2 
  13  chr13_35003695     AKia    A    G        0      0        2 
  13  chr13_35003695     AOna    A    G        0      0        2 
  13  chr13_35003695     ASom    A    G        0      0        2 
  13  chr13_35003695     HCab    A    G        0      0        2 
  13  chr13_35003695     HPrz    A    G        0      0        2 
  13  chr13_35003695     ZBoe    A    G        0      0        2 
  13  chr13_35003695     ZGre    A    G        0      0        2 
  13  chr13_35003695     ZHar    A    G        1      2        2 
  13  chr13_35003695   Sample    A    G        0      0        2 
  13  chr13_35012836     AAsi    A    G        0      0        2 
  13  chr13_35012836     AKia    A    G        0      0        2 
  13  chr13_35012836     AOna    A    G        0      0        2 
  13  chr13_35012836     ASom    A    G        0      0        2 
  13  chr13_35012836     HCab    A    G        1      2        2 
  13  chr13_35012836     HPrz    A    G        1      2        2 
  13  chr13_35012836     ZBoe    A    G        0      0        2 
  13  chr13_35012836     ZGre    A    G        0      0        2 
  13  chr13_35012836     ZHar    A    G        0      0        2 
  13  chr13_35012836   Sample    A    G        1      2        2 
  13  chr13_35014878     AAsi    T    G        0      0        2 
  13  chr13_35014878     AKia    T    G        0      0        2 
  13  chr13_35014878     AOna    T    G        0      0        2 
  13  chr13_35014878     ASom    T    G        0      0        2 
  13  chr13_35014878     HCab    T    G        0      0        2 
  13  chr13_35014878     HPrz    T    G        0      0        2 
  13  chr13_35014878     ZBoe    T    G        0      0        2 
  13  chr13_35014878     ZGre    T    G        1      2        2 
  13  chr13_35014878     ZHar    T    G        1      2        2 
  13  chr13_35014878   Sample    T    G        0      0        2 
  13  chr13_35019675     AAsi    G    A        0      0        2 
  13  chr13_35019675     AKia    G    A        0      0        2 
  13  chr13_35019675     AOna    G    A        0      0        2 
  13  chr13_35019675     ASom    G    A        0      0        2 
  13  chr13_35019675     HCab    G    A        0      0        2 
  13  chr13_35019675     HPrz    G    A      0.5      1        2 
  13  chr13_35019675     ZBoe    G    A        0      0        2 
  13  chr13_35019675     ZGre    G    A        0      0        2 
  13  chr13_35019675     ZHar    G    A        0      0        2 
  13  chr13_35019675   Sample    G    A        0      0        2 
  13  chr13_35021012     AAsi    T    C        0      0        2 
  13  chr13_35021012     AKia    T    C        0      0        2 
  13  chr13_35021012     AOna    T    C        0      0        2 
  13  chr13_35021012     ASom    T    C        0      0        2 
  13  chr13_35021012     HCab    T    C        0      0        2 
  13  chr13_35021012     HPrz    T    C        0      0        2 
  13  chr13_35021012     ZBoe    T    C        1      2        2 
  13  chr13_35021012     ZGre    T    C        0      0        2 
  13  chr13_35021012     ZHar    T    C        0      0        2 
  13  chr13_35021012   Sample    T    C        0      0        2 
  13  chr13_35026234     AAsi    C    T        0      0        2 
  13  chr13_35026234     AKia    C    T        1      2        2 
  13  chr13_35026234     AOna    C    T        1      2        2 
  13  chr13_35026234     ASom    C    T        0      0        2 
  13  chr13_35026234     HCab    C    T        0      0        2 
  13  chr13_35026234     HPrz    C    T        0      0        2 
  13  chr13_35026234     ZBoe    C    T        0      0        2 
  13  chr13_35026234     ZGre    C    T        0      0        2 
  13  chr13_35026234     ZHar    C    T        0      0        2 
  13  chr13_35026234   Sample    C    T        0      0        2 
  13  chr13_35029464     AAsi    G    C        0      0        2 
  13  chr13_35029464     AKia    G    C        0      0        2 
  13  chr13_35029464     AOna    G    C        0      0        2 
  13  chr13_35029464     ASom    G    C        0      0        2 
  13  chr13_35029464     HCab    G    C        1      2        2 
  13  chr13_35029464     HPrz    G    C        1      2        2 
  13  chr13_35029464     ZBoe    G    C        0      0        2 
  13  chr13_35029464     ZGre    G    C        0      0        2 
  13  chr13_35029464     ZHar    G    C        0      0        2 
  13  chr13_35029464   Sample    G    C        1      2        2 
  13  chr13_35032965     AAsi    A    G        1      2        2 
  13  chr13_35032965     AKia    A    G        1      2        2 
  13  chr13_35032965     AOna    A    G        0      0        2 
  13  chr13_35032965     ASom    A    G        1      2        2 
  13  chr13_35032965     HCab    A    G        0      0        2 
  13  chr13_35032965     HPrz    A    G        0      0        2 
  13  chr13_35032965     ZBoe    A    G        0      0        2 
  13  chr13_35032965     ZGre    A    G        0      0        2 
  13  chr13_35032965     ZHar    A    G        0      0        2 
  13  chr13_35032965   Sample    A    G        0      0        2 
  13  chr13_35034061     AAsi    G    A        0      0        2 
  13  chr13_35034061     AKia    G    A        1      2        2 
  13  chr13_35034061     AOna    G    A        0      0        2 
  13  chr13_35034061     ASom    G    A        0      0        2 
  13  chr13_35034061     HCab    G    A        0      0        2 
  13  chr13_35034061     HPrz    G    A        0      0        2 
  13  chr13_35034061     ZBoe    G    A        0      0        2 
  13  chr13_35034061     ZGre    G    A        0      0        2 
  13  chr13_35034061     ZHar    G    A        0      0        2 
  13  chr13_35034061   Sample    G    A        0      0        2 
  13  chr13_35034939     AAsi    A    G        0      0        2 
  13  chr13_35034939     AKia    A    G        0      0        2 
  13  chr13_35034939     AOna    A    G        0      0        2 
  13  chr13_35034939     ASom    A    G        0      0        2 
  13  chr13_35034939     HCab    A    G        1      2        2 
  13  chr13_35034939     HPrz    A    G        1      2        2 
  13  chr13_35034939     ZBoe    A    G        0      0        2 
  13  chr13_35034939     ZGre    A    G        0      0        2 
  13  chr13_35034939     ZHar    A    G        0      0        2 
  13  chr13_35034939   Sample    A    G        1      2        2 
  13  chr13_35035174     AAsi    T    A        0      0        2 
  13  chr13_35035174     AKia    T    A        0      0        2 
  13  chr13_35035174     AOna    T    A        1      2        2 
  13  chr13_35035174     ASom    T    A        0      0        2 
  13  chr13_35035174     HCab    T    A        0      0        2 
  13  chr13_35035174     HPrz    T    A        0      0        2 
  13  chr13_35035174     ZBoe    T    A        0      0        2 
  13  chr13_35035174     ZGre    T    A        0      0        2 
  13  chr13_35035174     ZHar    T    A        0      0        2 
  13  chr13_35035174   Sample    T    A        0      0        2 
  13  chr13_35043513     AAsi    T    C        1      2        2 
  13  chr13_35043513     AKia    T    C        0      0        2 
  13  chr13_35043513     AOna    T    C        0      0        2 
  13  chr13_35043513     ASom    T    C        0      0        2 
  13  chr13_35043513     HCab    T    C        0      0        2 
  13  chr13_35043513     HPrz    T    C        0      0        2 
  13  chr13_35043513     ZBoe    T    C        0      0        2 
  13  chr13_35043513     ZGre    T    C        0      0        2 
  13  chr13_35043513     ZHar    T    C        0      0        2 
  13  chr13_35043513   Sample    T    C        0      0        2 
  13  chr13_35046709     AAsi    T    C        0      0        2 
  13  chr13_35046709     AKia    T    C        0      0        2 
  13  chr13_35046709     AOna    T    C        0      0        2 
  13  chr13_35046709     ASom    T    C        0      0        2 
  13  chr13_35046709     HCab    T    C        0      0        2 
  13  chr13_35046709     HPrz    T    C        0      0        2 
  13  chr13_35046709     ZBoe    T    C      0.5      1        2 
  13  chr13_35046709     ZGre    T    C        1      2        2 
  13  chr13_35046709     ZHar    T    C        0      0        2 
  13  chr13_35046709   Sample    T    C        0      0        2 
  13  chr13_35048261     AAsi    T    C        0      0        2 
  13  chr13_35048261     AKia    T    C        0      0        2 
  13  chr13_35048261     AOna    T    C        0      0        2 
  13  chr13_35048261     ASom    T    C        0      0        2 
  13  chr13_35048261     HCab    T    C        0      0        2 
  13  chr13_35048261     HPrz    T    C        0      0        2 
  13  chr13_35048261     ZBoe    T    C      0.5      1        2 
  13  chr13_35048261     ZGre    T    C        0      0        2 
  13  chr13_35048261     ZHar    T    C        0      0        2 
  13  chr13_35048261   Sample    T    C        0      0        2 
  13  chr13_35055183     AAsi    G    C        0      0        2 
  13  chr13_35055183     AKia    G    C        0      0        2 
  13  chr13_35055183     AOna    G    C        0      0        2 
  13  chr13_35055183     ASom    G    C        0      0        2 
  13  chr13_35055183     HCab    G    C        0      0        2 
  13  chr13_35055183     HPrz    G    C        0      0        2 
  13  chr13_35055183     ZBoe    G    C      0.5      1        2 
  13  chr13_35055183     ZGre    G    C        0      0        2 
  13  chr13_35055183     ZHar    G    C        0      0        2 
  13  chr13_35055183   Sample    G    C        0      0        2 
  13  chr13_35068319     AAsi    A    G        0      0        2 
  13  chr13_35068319     AKia    A    G        0      0        2 
  13  chr13_35068319     AOna    A    G        0      0        2 
  13  chr13_35068319     ASom    A    G        0      0        2 
  13  chr13_35068319     HCab    A    G        0      0        2 
  13  chr13_35068319     HPrz    A    G        0      0        2 
  13  chr13_35068319     ZBoe    A    G        0      0        2 
  13  chr13_35068319     ZGre    A    G        1      2        2 
  13  chr13_35068319     ZHar    A    G        0      0        2 
  13  chr13_35068319   Sample    A    G        0      0        2 
  13  chr13_35069027     AAsi    T    C        0      0        2 
  13  chr13_35069027     AKia    T    C        0      0        2 
  13  chr13_35069027     AOna    T    C        0      0        2 
  13  chr13_35069027     ASom    T    C      0.5      1        2 
  13  chr13_35069027     HCab    T    C        0      0        2 
  13  chr13_35069027     HPrz    T    C        0      0        2 
  13  chr13_35069027     ZBoe    T    C        0      0        2 
  13  chr13_35069027     ZGre    T    C        0      0        2 
  13  chr13_35069027     ZHar    T    C        0      0        2 
  13  chr13_35069027   Sample    T    C        0      0        2 
  13  chr13_35070519     AAsi    A    G        0      0        2 
  13  chr13_35070519     AKia    A    G        0      0        2 
  13  chr13_35070519     AOna    A    G        0      0        2 
  13  chr13_35070519     ASom    A    G        0      0        2 
  13  chr13_35070519     HCab    A    G        0      0        2 
  13  chr13_35070519     HPrz    A    G        0      0        2 
  13  chr13_35070519     ZBoe    A    G      0.5      1        2 
  13  chr13_35070519     ZGre    A    G        0      0        2 
  13  chr13_35070519     ZHar    A    G        0      0        2 
  13  chr13_35070519   Sample    A    G        0      0        2 
  13  chr13_35074072     AAsi    G    C        0      0        2 
  13  chr13_35074072     AKia    G    C        0      0        2 
  13  chr13_35074072     AOna    G    C        0      0        2 
  13  chr13_35074072     ASom    G    C        0      0        2 
  13  chr13_35074072     HCab    G    C        0      0        2 
  13  chr13_35074072     HPrz    G    C        0      0        2 
  13  chr13_35074072     ZBoe    G    C        1      2        2 
  13  chr13_35074072     ZGre    G    C        0      0        2 
  13  chr13_35074072     ZHar    G    C        0      0        2 
  13  chr13_35074072   Sample    G    C        0      0        2 
  13  chr13_35080317     AAsi    T    C        0      0        2 
  13  chr13_35080317     AKia    T    C        0      0        2 
  13  chr13_35080317     AOna    T    C        0      0        2 
  13  chr13_35080317     ASom    T    C        0      0        2 
  13  chr13_35080317     HCab    T    C        0      0        2 
  13  chr13_35080317     HPrz    T    C        0      0        2 
  13  chr13_35080317     ZBoe    T    C        0      0        2 
  13  chr13_35080317     ZGre    T    C        0      0        2 
  13  chr13_35080317     ZHar    T    C      0.5      1        2 
  13  chr13_35080317   Sample    T    C        0      0        2 
  13  chr13_35097400     AAsi    A    G        0      0        2 
  13  chr13_35097400     AKia    A    G        0      0        2 
  13  chr13_35097400     AOna    A    G        0      0        2 
  13  chr13_35097400     ASom    A    G        0      0        2 
  13  chr13_35097400     HCab    A    G        1      2        2 
  13  chr13_35097400     HPrz    A    G        1      2        2 
  13  chr13_35097400     ZBoe    A    G        0      0        2 
  13  chr13_35097400     ZGre    A    G        0      0        2 
  13  chr13_35097400     ZHar    A    G        0      0        2 
  13  chr13_35097400   Sample    A    G        1      2        2 
  13  chr13_35104777     AAsi    G    A        0      0        2 
  13  chr13_35104777     AKia    G    A        0      0        2 
  13  chr13_35104777     AOna    G    A        0      0        2 
  13  chr13_35104777     ASom    G    A        0      0        2 
  13  chr13_35104777     HCab    G    A      0.5      1        2 
  13  chr13_35104777     HPrz    G    A        1      2        2 
  13  chr13_35104777     ZBoe    G    A        0      0        2 
  13  chr13_35104777     ZGre    G    A        0      0        2 
  13  chr13_35104777     ZHar    G    A        0      0        2 
  13  chr13_35104777   Sample    G    A        1      2        2 
  13  chr13_35106442     AAsi    G    T        0      0        2 
  13  chr13_35106442     AKia    G    T        0      0        2 
  13  chr13_35106442     AOna    G    T        0      0        2 
  13  chr13_35106442     ASom    G    T        0      0        2 
  13  chr13_35106442     HCab    G    T        1      2        2 
  13  chr13_35106442     HPrz    G    T        1      2        2 
  13  chr13_35106442     ZBoe    G    T        0      0        2 
  13  chr13_35106442     ZGre    G    T        0      0        2 
  13  chr13_35106442     ZHar    G    T        0      0        2 
  13  chr13_35106442   Sample    G    T        1      2        2 
  13  chr13_35116496     AAsi    G    C        0      0        2 
  13  chr13_35116496     AKia    G    C        0      0        2 
  13  chr13_35116496     AOna    G    C        0      0        2 
  13  chr13_35116496     ASom    G    C        0      0        2 
  13  chr13_35116496     HCab    G    C        0      0        2 
  13  chr13_35116496     HPrz    G    C        0      0        2 
  13  chr13_35116496     ZBoe    G    C        1      2        2 
  13  chr13_35116496     ZGre    G    C        1      2        2 
  13  chr13_35116496     ZHar    G    C        1      2        2 
  13  chr13_35116496   Sample    G    C        0      0        2 
  13  chr13_35116564     AAsi    C    A        1      2        2 
  13  chr13_35116564     AKia    C    A        1      2        2 
  13  chr13_35116564     AOna    C    A        1      2        2 
  13  chr13_35116564     ASom    C    A        1      2        2 
  13  chr13_35116564     HCab    C    A        0      0        2 
  13  chr13_35116564     HPrz    C    A        0      0        2 
  13  chr13_35116564     ZBoe    C    A        0      0        2 
  13  chr13_35116564     ZGre    C    A        0      0        2 
  13  chr13_35116564     ZHar    C    A        0      0        2 
  13  chr13_35116564   Sample    C    A        0      0        2 
  13  chr13_35116983     AAsi    C    T        0      0        2 
  13  chr13_35116983     AKia    C    T      0.5      1        2 
  13  chr13_35116983     AOna    C    T        0      0        2 
  13  chr13_35116983     ASom    C    T        0      0        2 
  13  chr13_35116983     HCab    C    T        0      0        2 
  13  chr13_35116983     HPrz    C    T        0      0        2 
  13  chr13_35116983     ZBoe    C    T        0      0        2 
  13  chr13_35116983     ZGre    C    T        0      0        2 
  13  chr13_35116983     ZHar    C    T        0      0        2 
  13  chr13_35116983   Sample    C    T        0      0        2 
  13  chr13_35117063     AAsi    A    G        0      0        2 
  13  chr13_35117063     AKia    A    G        0      0        2 
  13  chr13_35117063     AOna    A    G        0      0        2 
  13  chr13_35117063     ASom    A    G        0      0        2 
  13  chr13_35117063     HCab    A    G        0      0        2 
  13  chr13_35117063     HPrz    A    G        0      0        2 
  13  chr13_35117063     ZBoe    A    G        1      2        2 
  13  chr13_35117063     ZGre    A    G        1      2        2 
  13  chr13_35117063     ZHar    A    G        1      2        2 
  13  chr13_35117063   Sample    A    G        0      0        2 
  13  chr13_35120053     AAsi    A    C        0      0        2 
  13  chr13_35120053     AKia    A    C        0      0        2 
  13  chr13_35120053     AOna    A    C        1      2        2 
  13  chr13_35120053     ASom    A    C        0      0        2 
  13  chr13_35120053     HCab    A    C        0      0        2 
  13  chr13_35120053     HPrz    A    C        0      0        2 
  13  chr13_35120053     ZBoe    A    C        0      0        2 
  13  chr13_35120053     ZGre    A    C        0      0        2 
  13  chr13_35120053     ZHar    A    C        0      0        2 
  13  chr13_35120053   Sample    A    C        0      0        2 
  13  chr13_35122644     AAsi    T    C        0      0        2 
  13  chr13_35122644     AKia    T    C        0      0        2 
  13  chr13_35122644     AOna    T    C        0      0        2 
  13  chr13_35122644     ASom    T    C        0      0        2 
  13  chr13_35122644     HCab    T    C        0      0        2 
  13  chr13_35122644     HPrz    T    C        0      0        2 
  13  chr13_35122644     ZBoe    T    C        1      2        2 
  13  chr13_35122644     ZGre    T    C        1      2        2 
  13  chr13_35122644     ZHar    T    C        1      2        2 
  13  chr13_35122644   Sample    T    C        0      0        2 
  13  chr13_35123481     AAsi    C    G        0      0        2 
  13  chr13_35123481     AKia    C    G        0      0        2 
  13  chr13_35123481     AOna    C    G        0      0        2 
  13  chr13_35123481     ASom    C    G        0      0        2 
  13  chr13_35123481     HCab    C    G        1      2        2 
  13  chr13_35123481     HPrz    C    G        1      2        2 
  13  chr13_35123481     ZBoe    C    G        0      0        2 
  13  chr13_35123481     ZGre    C    G        0      0        2 
  13  chr13_35123481     ZHar    C    G        0      0        2 
  13  chr13_35123481   Sample    C    G        1      2        2 
  13  chr13_35125106     AAsi    C    G        0      0        2 
  13  chr13_35125106     AKia    C    G        1      2        2 
  13  chr13_35125106     AOna    C    G      0.5      1        2 
  13  chr13_35125106     ASom    C    G        0      0        2 
  13  chr13_35125106     HCab    C    G        0      0        2 
  13  chr13_35125106     HPrz    C    G        0      0        2 
  13  chr13_35125106     ZBoe    C    G        1      2        2 
  13  chr13_35125106     ZGre    C    G        1      2        2 
  13  chr13_35125106     ZHar    C    G        1      2        2 
  13  chr13_35125106   Sample    C    G        0      0        2 
  13  chr13_35127137     AAsi    C    G        0      0        2 
  13  chr13_35127137     AKia    C    G        0      0        2 
  13  chr13_35127137     AOna    C    G        0      0        2 
  13  chr13_35127137     ASom    C    G        0      0        2 
  13  chr13_35127137     HCab    C    G        1      2        2 
  13  chr13_35127137     HPrz    C    G        1      2        2 
  13  chr13_35127137     ZBoe    C    G        0      0        2 
  13  chr13_35127137     ZGre    C    G        0      0        2 
  13  chr13_35127137     ZHar    C    G        0      0        2 
  13  chr13_35127137   Sample    C    G        0      0        2 
  13  chr13_35135295     AAsi    G    A        0      0        2 
  13  chr13_35135295     AKia    G    A        0      0        2 
  13  chr13_35135295     AOna    G    A        0      0        2 
  13  chr13_35135295     ASom    G    A        0      0        2 
  13  chr13_35135295     HCab    G    A        0      0        2 
  13  chr13_35135295     HPrz    G    A        0      0        2 
  13  chr13_35135295     ZBoe    G    A        0      0        2 
  13  chr13_35135295     ZGre    G    A        1      2        2 
  13  chr13_35135295     ZHar    G    A        1      2        2 
  13  chr13_35135295   Sample    G    A        0      0        2 
  13  chr13_35136454     AAsi    A    G        0      0        2 
  13  chr13_35136454     AKia    A    G        0      0        2 
  13  chr13_35136454     AOna    A    G        0      0        2 
  13  chr13_35136454     ASom    A    G        0      0        2 
  13  chr13_35136454     HCab    A    G        0      0        2 
  13  chr13_35136454     HPrz    A    G        0      0        2 
  13  chr13_35136454     ZBoe    A    G        0      0        2 
  13  chr13_35136454     ZGre    A    G        0      0        2 
  13  chr13_35136454     ZHar    A    G        1      2        2 
  13  chr13_35136454   Sample    A    G        0      0        2 
  13  chr13_35136715     AAsi    T    A        0      0        2 
  13  chr13_35136715     AKia    T    A        0      0        2 
  13  chr13_35136715     AOna    T    A        0      0        2 
  13  chr13_35136715     ASom    T    A        0      0        2 
  13  chr13_35136715     HCab    T    A      0.5      1        2 
  13  chr13_35136715     HPrz    T    A        0      0        2 
  13  chr13_35136715     ZBoe    T    A        0      0        2 
  13  chr13_35136715     ZGre    T    A        0      0        2 
  13  chr13_35136715     ZHar    T    A        0      0        2 
  13  chr13_35136715   Sample    T    A        0      0        2 
  13  chr13_35138846     AAsi    T    C        0      0        2 
  13  chr13_35138846     AKia    T    C        0      0        2 
  13  chr13_35138846     AOna    T    C        0      0        2 
  13  chr13_35138846     ASom    T    C        0      0        2 
  13  chr13_35138846     HCab    T    C        0      0        2 
  13  chr13_35138846     HPrz    T    C        0      0        2 
  13  chr13_35138846     ZBoe    T    C        0      0        2 
  13  chr13_35138846     ZGre    T    C        0      0        2 
  13  chr13_35138846     ZHar    T    C      0.5      1        2 
  13  chr13_35138846   Sample    T    C        0      0        2 
  13  chr13_35141884     AAsi    T    C        0      0        2 
  13  chr13_35141884     AKia    T    C        0      0        2 
  13  chr13_35141884     AOna    T    C        0      0        2 
  13  chr13_35141884     ASom    T    C        0      0        2 
  13  chr13_35141884     HCab    T    C        0      0        2 
  13  chr13_35141884     HPrz    T    C        0      0        2 
  13  chr13_35141884     ZBoe    T    C        0      0        2 
  13  chr13_35141884     ZGre    T    C        1      2        2 
  13  chr13_35141884     ZHar    T    C        0      0        2 
  13  chr13_35141884   Sample    T    C        0      0        2 
  13  chr13_35142625     AAsi    A    T      0.5      1        2 
  13  chr13_35142625     AKia    A    T        0      0        2 
  13  chr13_35142625     AOna    A    T        0      0        2 
  13  chr13_35142625     ASom    A    T        1      2        2 
  13  chr13_35142625     HCab    A    T        0      0        2 
  13  chr13_35142625     HPrz    A    T        0      0        2 
  13  chr13_35142625     ZBoe    A    T        0      0        2 
  13  chr13_35142625     ZGre    A    T        0      0        2 
  13  chr13_35142625     ZHar    A    T        0      0        2 
  13  chr13_35142625   Sample    A    T        0      0        2 
  13  chr13_35143015     AAsi    C    T        0      0        2 
  13  chr13_35143015     AKia    C    T        1      2        2 
  13  chr13_35143015     AOna    C    T        0      0        2 
  13  chr13_35143015     ASom    C    T        0      0        2 
  13  chr13_35143015     HCab    C    T        1      2        2 
  13  chr13_35143015     HPrz    C    T        1      2        2 
  13  chr13_35143015     ZBoe    C    T        0      0        2 
  13  chr13_35143015     ZGre    C    T        0      0        2 
  13  chr13_35143015     ZHar    C    T        0      0        2 
  13  chr13_35143015   Sample    C    T        1      2        2 
  13  chr13_35147309     AAsi    T    G        0      0        2 
  13  chr13_35147309     AKia    T    G        0      0        2 
  13  chr13_35147309     AOna    T    G        0      0        2 
  13  chr13_35147309     ASom    T    G        0      0        2 
  13  chr13_35147309     HCab    T    G        1      2        2 
  13  chr13_35147309     HPrz    T    G        1      2        2 
  13  chr13_35147309     ZBoe    T    G        0      0        2 
  13  chr13_35147309     ZGre    T    G        0      0        2 
  13  chr13_35147309     ZHar    T    G        0      0        2 
  13  chr13_35147309   Sample    T    G        1      2        2 
  13  chr13_35150992     AAsi    A    G        0      0        2 
  13  chr13_35150992     AKia    A    G        0      0        2 
  13  chr13_35150992     AOna    A    G        0      0        2 
  13  chr13_35150992     ASom    A    G        0      0        2 
  13  chr13_35150992     HCab    A    G        1      2        2 
  13  chr13_35150992     HPrz    A    G        1      2        2 
  13  chr13_35150992     ZBoe    A    G        0      0        2 
  13  chr13_35150992     ZGre    A    G        0      0        2 
  13  chr13_35150992     ZHar    A    G        0      0        2 
  13  chr13_35150992   Sample    A    G        1      2        2 
  13  chr13_35151611     AAsi    T    G        0      0        2 
  13  chr13_35151611     AKia    T    G        0      0        2 
  13  chr13_35151611     AOna    T    G        0      0        2 
  13  chr13_35151611     ASom    T    G        1      2        2 
  13  chr13_35151611     HCab    T    G        0      0        2 
  13  chr13_35151611     HPrz    T    G        0      0        2 
  13  chr13_35151611     ZBoe    T    G        0      0        2 
  13  chr13_35151611     ZGre    T    G        0      0        2 
  13  chr13_35151611     ZHar    T    G        0      0        2 
  13  chr13_35151611   Sample    T    G        0      0        2 
  13  chr13_35152314     AAsi    T    C        0      0        2 
  13  chr13_35152314     AKia    T    C        0      0        2 
  13  chr13_35152314     AOna    T    C        0      0        2 
  13  chr13_35152314     ASom    T    C        0      0        2 
  13  chr13_35152314     HCab    T    C        0      0        2 
  13  chr13_35152314     HPrz    T    C        0      0        2 
  13  chr13_35152314     ZBoe    T    C        0      0        2 
  13  chr13_35152314     ZGre    T    C      0.5      1        2 
  13  chr13_35152314     ZHar    T    C        1      2        2 
  13  chr13_35152314   Sample    T    C        0      0        2 
  13  chr13_35155598     AAsi    C    G        0      0        2 
  13  chr13_35155598     AKia    C    G        0      0        2 
  13  chr13_35155598     AOna    C    G        0      0        2 
  13  chr13_35155598     ASom    C    G        0      0        2 
  13  chr13_35155598     HCab    C    G        0      0        2 
  13  chr13_35155598     HPrz    C    G        0      0        2 
  13  chr13_35155598     ZBoe    C    G      0.5      1        2 
  13  chr13_35155598     ZGre    C    G        0      0        2 
  13  chr13_35155598     ZHar    C    G        0      0        2 
  13  chr13_35155598   Sample    C    G        0      0        2 
  13  chr13_35157019     AAsi    G    A        0      0        2 
  13  chr13_35157019     AKia    G    A        1      2        2 
  13  chr13_35157019     AOna    G    A        0      0        2 
  13  chr13_35157019     ASom    G    A        0      0        2 
  13  chr13_35157019     HCab    G    A        0      0        2 
  13  chr13_35157019     HPrz    G    A        0      0        2 
  13  chr13_35157019     ZBoe    G    A        0      0        2 
  13  chr13_35157019     ZGre    G    A        0      0        2 
  13  chr13_35157019     ZHar    G    A        0      0        2 
  13  chr13_35157019   Sample    G    A        0      0        2 
  13  chr13_35159733     AAsi    C    T        0      0        2 
  13  chr13_35159733     AKia    C    T        0      0        2 
  13  chr13_35159733     AOna    C    T        0      0        2 
  13  chr13_35159733     ASom    C    T        0      0        2 
  13  chr13_35159733     HCab    C    T        1      2        2 
  13  chr13_35159733     HPrz    C    T        1      2        2 
  13  chr13_35159733     ZBoe    C    T        0      0        2 
  13  chr13_35159733     ZGre    C    T        0      0        2 
  13  chr13_35159733     ZHar    C    T        0      0        2 
  13  chr13_35159733   Sample    C    T        1      2        2 
  13  chr13_35159780     AAsi    T    G      0.5      1        2 
  13  chr13_35159780     AKia    T    G        0      0        2 
  13  chr13_35159780     AOna    T    G        0      0        2 
  13  chr13_35159780     ASom    T    G        0      0        2 
  13  chr13_35159780     HCab    T    G        0      0        2 
  13  chr13_35159780     HPrz    T    G        0      0        2 
  13  chr13_35159780     ZBoe    T    G        0      0        2 
  13  chr13_35159780     ZGre    T    G      0.5      1        2 
  13  chr13_35159780     ZHar    T    G        0      0        2 
  13  chr13_35159780   Sample    T    G        0      0        2 
  13  chr13_35161635     AAsi    A    G        1      2        2 
  13  chr13_35161635     AKia    A    G        0      0        2 
  13  chr13_35161635     AOna    A    G        0      0        2 
  13  chr13_35161635     ASom    A    G        0      0        2 
  13  chr13_35161635     HCab    A    G        0      0        2 
  13  chr13_35161635     HPrz    A    G        0      0        2 
  13  chr13_35161635     ZBoe    A    G        0      0        2 
  13  chr13_35161635     ZGre    A    G        0      0        2 
  13  chr13_35161635     ZHar    A    G        0      0        2 
  13  chr13_35161635   Sample    A    G        0      0        2 
  13  chr13_35166576     AAsi    A    G        0      0        2 
  13  chr13_35166576     AKia    A    G        0      0        2 
  13  chr13_35166576     AOna    A    G        0      0        2 
  13  chr13_35166576     ASom    A    G        0      0        2 
  13  chr13_35166576     HCab    A    G        0      0        2 
  13  chr13_35166576     HPrz    A    G        0      0        2 
  13  chr13_35166576     ZBoe    A    G      0.5      1        2 
  13  chr13_35166576     ZGre    A    G        0      0        2 
  13  chr13_35166576     ZHar    A    G        0      0        2 
  13  chr13_35166576   Sample    A    G        0      0        2 
  13  chr13_35167197     AAsi    T    G        0      0        2 
  13  chr13_35167197     AKia    T    G        0      0        2 
  13  chr13_35167197     AOna    T    G        0      0        2 
  13  chr13_35167197     ASom    T    G        0      0        2 
  13  chr13_35167197     HCab    T    G        0      0        2 
  13  chr13_35167197     HPrz    T    G        0      0        2 
  13  chr13_35167197     ZBoe    T    G        0      0        2 
  13  chr13_35167197     ZGre    T    G        0      0        2 
  13  chr13_35167197     ZHar    T    G      0.5      1        2 
  13  chr13_35167197   Sample    T    G        0      0        2 
  13  chr13_35175170     AAsi    T    C        0      0        2 
  13  chr13_35175170     AKia    T    C        0      0        2 
  13  chr13_35175170     AOna    T    C        0      0        2 
  13  chr13_35175170     ASom    T    C        0      0        2 
  13  chr13_35175170     HCab    T    C        1      2        2 
  13  chr13_35175170     HPrz    T    C        1      2        2 
  13  chr13_35175170     ZBoe    T    C        0      0        2 
  13  chr13_35175170     ZGre    T    C        0      0        2 
  13  chr13_35175170     ZHar    T    C        0      0        2 
  13  chr13_35175170   Sample    T    C        1      2        2 
  13  chr13_35177176     AAsi    A    C        0      0        2 
  13  chr13_35177176     AKia    A    C        0      0        2 
  13  chr13_35177176     AOna    A    C        0      0        2 
  13  chr13_35177176     ASom    A    C        0      0        2 
  13  chr13_35177176     HCab    A    C        0      0        2 
  13  chr13_35177176     HPrz    A    C        0      0        2 
  13  chr13_35177176     ZBoe    A    C      0.5      1        2 
  13  chr13_35177176     ZGre    A    C        0      0        2 
  13  chr13_35177176     ZHar    A    C        0      0        2 
  13  chr13_35177176   Sample    A    C        0      0        2 
  13  chr13_35177485     AAsi    G    C        0      0        2 
  13  chr13_35177485     AKia    G    C        0      0        2 
  13  chr13_35177485     AOna    G    C        0      0        2 
  13  chr13_35177485     ASom    G    C        0      0        2 
  13  chr13_35177485     HCab    G    C        1      2        2 
  13  chr13_35177485     HPrz    G    C        1      2        2 
  13  chr13_35177485     ZBoe    G    C        0      0        2 
  13  chr13_35177485     ZGre    G    C        0      0        2 
  13  chr13_35177485     ZHar    G    C        0      0        2 
  13  chr13_35177485   Sample    G    C        1      2        2 
  13  chr13_35178820     AAsi    G    A        0      0        2 
  13  chr13_35178820     AKia    G    A        0      0        2 
  13  chr13_35178820     AOna    G    A        0      0        2 
  13  chr13_35178820     ASom    G    A        0      0        2 
  13  chr13_35178820     HCab    G    A      0.5      1        2 
  13  chr13_35178820     HPrz    G    A      0.5      1        2 
  13  chr13_35178820     ZBoe    G    A        0      0        2 
  13  chr13_35178820     ZGre    G    A        0      0        2 
  13  chr13_35178820     ZHar    G    A        0      0        2 
  13  chr13_35178820   Sample    G    A        0      0        2 
  13  chr13_35178881     AAsi    C    T        0      0        2 
  13  chr13_35178881     AKia    C    T        0      0        2 
  13  chr13_35178881     AOna    C    T        0      0        2 
  13  chr13_35178881     ASom    C    T        0      0        2 
  13  chr13_35178881     HCab    C    T        1      2        2 
  13  chr13_35178881     HPrz    C    T        1      2        2 
  13  chr13_35178881     ZBoe    C    T        0      0        2 
  13  chr13_35178881     ZGre    C    T        0      0        2 
  13  chr13_35178881     ZHar    C    T        0      0        2 
  13  chr13_35178881   Sample    C    T        1      2        2 
  13  chr13_35179331     AAsi    T    C        0      0        2 
  13  chr13_35179331     AKia    T    C        0      0        2 
  13  chr13_35179331     AOna    T    C        0      0        2 
  13  chr13_35179331     ASom    T    C        0      0        2 
  13  chr13_35179331     HCab    T    C        0      0        2 
  13  chr13_35179331     HPrz    T    C        0      0        2 
  13  chr13_35179331     ZBoe    T    C      0.5      1        2 
  13  chr13_35179331     ZGre    T    C        0      0        2 
  13  chr13_35179331     ZHar    T    C        0      0        2 
  13  chr13_35179331   Sample    T    C        0      0        2 
  13  chr13_35184326     AAsi    C    A        0      0        2 
  13  chr13_35184326     AKia    C    A      0.5      1        2 
  13  chr13_35184326     AOna    C    A        0      0        2 
  13  chr13_35184326     ASom    C    A        0      0        2 
  13  chr13_35184326     HCab    C    A        0      0        2 
  13  chr13_35184326     HPrz    C    A        0      0        2 
  13  chr13_35184326     ZBoe    C    A        0      0        2 
  13  chr13_35184326     ZGre    C    A        0      0        2 
  13  chr13_35184326     ZHar    C    A        0      0        2 
  13  chr13_35184326   Sample    C    A        0      0        2 
  13  chr13_35185667     AAsi    T    C        0      0        2 
  13  chr13_35185667     AKia    T    C        0      0        2 
  13  chr13_35185667     AOna    T    C        0      0        2 
  13  chr13_35185667     ASom    T    C        0      0        2 
  13  chr13_35185667     HCab    T    C        1      2        2 
  13  chr13_35185667     HPrz    T    C        1      2        2 
  13  chr13_35185667     ZBoe    T    C        0      0        2 
  13  chr13_35185667     ZGre    T    C        0      0        2 
  13  chr13_35185667     ZHar    T    C        0      0        2 
  13  chr13_35185667   Sample    T    C        1      2        2 
  13  chr13_35186653     AAsi    C    G        0      0        2 
  13  chr13_35186653     AKia    C    G        1      2        2 
  13  chr13_35186653     AOna    C    G        0      0        2 
  13  chr13_35186653     ASom    C    G        0      0        2 
  13  chr13_35186653     HCab    C    G        0      0        2 
  13  chr13_35186653     HPrz    C    G        0      0        2 
  13  chr13_35186653     ZBoe    C    G        0      0        2 
  13  chr13_35186653     ZGre    C    G        0      0        2 
  13  chr13_35186653     ZHar    C    G        0      0        2 
  13  chr13_35186653   Sample    C    G        0      0        2 
  13  chr13_35189943     AAsi    G    A        0      0        2 
  13  chr13_35189943     AKia    G    A        0      0        2 
  13  chr13_35189943     AOna    G    A        0      0        2 
  13  chr13_35189943     ASom    G    A        0      0        2 
  13  chr13_35189943     HCab    G    A        1      2        2 
  13  chr13_35189943     HPrz    G    A        1      2        2 
  13  chr13_35189943     ZBoe    G    A        0      0        2 
  13  chr13_35189943     ZGre    G    A        0      0        2 
  13  chr13_35189943     ZHar    G    A        0      0        2 
  13  chr13_35189943   Sample    G    A        1      2        2 
  13  chr13_35193136     AAsi    C    T      0.5      1        2 
  13  chr13_35193136     AKia    C    T        0      0        2 
  13  chr13_35193136     AOna    C    T        0      0        2 
  13  chr13_35193136     ASom    C    T        0      0        2 
  13  chr13_35193136     HCab    C    T        0      0        2 
  13  chr13_35193136     HPrz    C    T        0      0        2 
  13  chr13_35193136     ZBoe    C    T        0      0        2 
  13  chr13_35193136     ZGre    C    T        0      0        2 
  13  chr13_35193136     ZHar    C    T        0      0        2 
  13  chr13_35193136   Sample    C    T        0      0        2 
  13  chr13_35200937     AAsi    T    C        0      0        2 
  13  chr13_35200937     AKia    T    C      0.5      1        2 
  13  chr13_35200937     AOna    T    C      0.5      1        2 
  13  chr13_35200937     ASom    T    C        0      0        2 
  13  chr13_35200937     HCab    T    C        0      0        2 
  13  chr13_35200937     HPrz    T    C        0      0        2 
  13  chr13_35200937     ZBoe    T    C        0      0        2 
  13  chr13_35200937     ZGre    T    C        0      0        2 
  13  chr13_35200937     ZHar    T    C        0      0        2 
  13  chr13_35200937   Sample    T    C        0      0        2 
  13  chr13_35201772     AAsi    G    A        0      0        2 
  13  chr13_35201772     AKia    G    A      0.5      1        2 
  13  chr13_35201772     AOna    G    A      0.5      1        2 
  13  chr13_35201772     ASom    G    A        0      0        2 
  13  chr13_35201772     HCab    G    A        0      0        2 
  13  chr13_35201772     HPrz    G    A        0      0        2 
  13  chr13_35201772     ZBoe    G    A        0      0        2 
  13  chr13_35201772     ZGre    G    A        0      0        2 
  13  chr13_35201772     ZHar    G    A        0      0        2 
  13  chr13_35201772   Sample    G    A        0      0        2 
  13  chr13_35204491     AAsi    T    C        0      0        2 
  13  chr13_35204491     AKia    T    C      0.5      1        2 
  13  chr13_35204491     AOna    T    C      0.5      1        2 
  13  chr13_35204491     ASom    T    C        0      0        2 
  13  chr13_35204491     HCab    T    C        0      0        2 
  13  chr13_35204491     HPrz    T    C        0      0        2 
  13  chr13_35204491     ZBoe    T    C      0.5      1        2 
  13  chr13_35204491     ZGre    T    C        0      0        2 
  13  chr13_35204491     ZHar    T    C        0      0        2 
  13  chr13_35204491   Sample    T    C        0      0        2 
  13  chr13_35208430     AAsi    T    C        0      0        2 
  13  chr13_35208430     AKia    T    C      0.5      1        2 
  13  chr13_35208430     AOna    T    C      0.5      1        2 
  13  chr13_35208430     ASom    T    C        0      0        2 
  13  chr13_35208430     HCab    T    C        0      0        2 
  13  chr13_35208430     HPrz    T    C        0      0        2 
  13  chr13_35208430     ZBoe    T    C        0      0        2 
  13  chr13_35208430     ZGre    T    C        0      0        2 
  13  chr13_35208430     ZHar    T    C        0      0        2 
  13  chr13_35208430   Sample    T    C        0      0        2 
  13  chr13_35214917     AAsi    T    G        0      0        2 
  13  chr13_35214917     AKia    T    G        0      0        2 
  13  chr13_35214917     AOna    T    G        0      0        2 
  13  chr13_35214917     ASom    T    G        0      0        2 
  13  chr13_35214917     HCab    T    G        1      2        2 
  13  chr13_35214917     HPrz    T    G        1      2        2 
  13  chr13_35214917     ZBoe    T    G        0      0        2 
  13  chr13_35214917     ZGre    T    G        0      0        2 
  13  chr13_35214917     ZHar    T    G        0      0        2 
  13  chr13_35214917   Sample    T    G        1      2        2 
  13  chr13_35215752     AAsi    T    C        0      0        2 
  13  chr13_35215752     AKia    T    C      0.5      1        2 
  13  chr13_35215752     AOna    T    C        0      0        2 
  13  chr13_35215752     ASom    T    C        0      0        2 
  13  chr13_35215752     HCab    T    C        0      0        2 
  13  chr13_35215752     HPrz    T    C        0      0        2 
  13  chr13_35215752     ZBoe    T    C        0      0        2 
  13  chr13_35215752     ZGre    T    C        0      0        2 
  13  chr13_35215752     ZHar    T    C        0      0        2 
  13  chr13_35215752   Sample    T    C        0      0        2 
  13  chr13_35216466     AAsi    A    G        0      0        2 
  13  chr13_35216466     AKia    A    G      0.5      1        2 
  13  chr13_35216466     AOna    A    G      0.5      1        2 
  13  chr13_35216466     ASom    A    G        0      0        2 
  13  chr13_35216466     HCab    A    G        0      0        2 
  13  chr13_35216466     HPrz    A    G        0      0        2 
  13  chr13_35216466     ZBoe    A    G        0      0        2 
  13  chr13_35216466     ZGre    A    G        0      0        2 
  13  chr13_35216466     ZHar    A    G        0      0        2 
  13  chr13_35216466   Sample    A    G        0      0        2 
  13  chr13_35216474     AAsi    A    G        0      0        2 
  13  chr13_35216474     AKia    A    G        0      0        2 
  13  chr13_35216474     AOna    A    G        0      0        2 
  13  chr13_35216474     ASom    A    G        0      0        2 
  13  chr13_35216474     HCab    A    G        0      0        2 
  13  chr13_35216474     HPrz    A    G        0      0        2 
  13  chr13_35216474     ZBoe    A    G      0.5      1        2 
  13  chr13_35216474     ZGre    A    G        0      0        2 
  13  chr13_35216474     ZHar    A    G        1      2        2 
  13  chr13_35216474   Sample    A    G        0      0        2 
  13  chr13_35217420     AAsi    T    C        1      2        2 
  13  chr13_35217420     AKia    T    C        0      0        2 
  13  chr13_35217420     AOna    T    C        0      0        2 
  13  chr13_35217420     ASom    T    C        1      2        2 
  13  chr13_35217420     HCab    T    C        0      0        2 
  13  chr13_35217420     HPrz    T    C        0      0        2 
  13  chr13_35217420     ZBoe    T    C        0      0        2 
  13  chr13_35217420     ZGre    T    C        0      0        2 
  13  chr13_35217420     ZHar    T    C        0      0        2 
  13  chr13_35217420   Sample    T    C        0      0        2 
  13  chr13_35222686     AAsi    G    C        0      0        2 
  13  chr13_35222686     AKia    G    C        0      0        2 
  13  chr13_35222686     AOna    G    C        0      0        2 
  13  chr13_35222686     ASom    G    C        0      0        2 
  13  chr13_35222686     HCab    G    C      0.5      1        2 
  13  chr13_35222686     HPrz    G    C      0.5      1        2 
  13  chr13_35222686     ZBoe    G    C        0      0        2 
  13  chr13_35222686     ZGre    G    C        0      0        2 
  13  chr13_35222686     ZHar    G    C        0      0        2 
  13  chr13_35222686   Sample    G    C        1      2        2 
  13  chr13_35227926     AAsi    C    T        0      0        2 
  13  chr13_35227926     AKia    C    T        1      2        2 
  13  chr13_35227926     AOna    C    T        1      2        2 
  13  chr13_35227926     ASom    C    T        0      0        2 
  13  chr13_35227926     HCab    C    T        0      0        2 
  13  chr13_35227926     HPrz    C    T        0      0        2 
  13  chr13_35227926     ZBoe    C    T        0      0        2 
  13  chr13_35227926     ZGre    C    T        0      0        2 
  13  chr13_35227926     ZHar    C    T        0      0        2 
  13  chr13_35227926   Sample    C    T        0      0        2 
  13  chr13_35228574     AAsi    G    A        0      0        2 
  13  chr13_35228574     AKia    G    A        0      0        2 
  13  chr13_35228574     AOna    G    A        0      0        2 
  13  chr13_35228574     ASom    G    A        0      0        2 
  13  chr13_35228574     HCab    G    A        1      2        2 
  13  chr13_35228574     HPrz    G    A        1      2        2 
  13  chr13_35228574     ZBoe    G    A        0      0        2 
  13  chr13_35228574     ZGre    G    A        0      0        2 
  13  chr13_35228574     ZHar    G    A        0      0        2 
  13  chr13_35228574   Sample    G    A        1      2        2 
  13  chr13_35240268     AAsi    A    G        0      0        2 
  13  chr13_35240268     AKia    A    G        0      0        2 
  13  chr13_35240268     AOna    A    G        0      0        2 
  13  chr13_35240268     ASom    A    G        0      0        2 
  13  chr13_35240268     HCab    A    G        0      0        2 
  13  chr13_35240268     HPrz    A    G        0      0        2 
  13  chr13_35240268     ZBoe    A    G        0      0        2 
  13  chr13_35240268     ZGre    A    G        0      0        2 
  13  chr13_35240268     ZHar    A    G      0.5      1        2 
  13  chr13_35240268   Sample    A    G        0      0        2 
  13  chr13_35248042     AAsi    A    G        0      0        2 
  13  chr13_35248042     AKia    A    G        0      0        2 
  13  chr13_35248042     AOna    A    G        0      0        2 
  13  chr13_35248042     ASom    A    G        0      0        2 
  13  chr13_35248042     HCab    A    G        0      0        2 
  13  chr13_35248042     HPrz    A    G        0      0        2 
  13  chr13_35248042     ZBoe    A    G        0      0        2 
  13  chr13_35248042     ZGre    A    G        0      0        2 
  13  chr13_35248042     ZHar    A    G        1      2        2 
  13  chr13_35248042   Sample    A    G        0      0        2 
  13  chr13_35248120     AAsi    C    T        0      0        2 
  13  chr13_35248120     AKia    C    T        0      0        2 
  13  chr13_35248120     AOna    C    T        0      0        2 
  13  chr13_35248120     ASom    C    T        0      0        2 
  13  chr13_35248120     HCab    C    T        0      0        2 
  13  chr13_35248120     HPrz    C    T      0.5      1        2 
  13  chr13_35248120     ZBoe    C    T        0      0        2 
  13  chr13_35248120     ZGre    C    T        0      0        2 
  13  chr13_35248120     ZHar    C    T        0      0        2 
  13  chr13_35248120   Sample    C    T        0      0        2 
  13  chr13_35250326     AAsi    C    T        0      0        2 
  13  chr13_35250326     AKia    C    T        0      0        2 
  13  chr13_35250326     AOna    C    T        0      0        2 
  13  chr13_35250326     ASom    C    T        0      0        2 
  13  chr13_35250326     HCab    C    T        0      0        2 
  13  chr13_35250326     HPrz    C    T        0      0        2 
  13  chr13_35250326     ZBoe    C    T        1      2        2 
  13  chr13_35250326     ZGre    C    T        0      0        2 
  13  chr13_35250326     ZHar    C    T        0      0        2 
  13  chr13_35250326   Sample    C    T        0      0        2 
  13  chr13_35256085     AAsi    G    A        0      0        2 
  13  chr13_35256085     AKia    G    A        0      0        2 
  13  chr13_35256085     AOna    G    A        0      0        2 
  13  chr13_35256085     ASom    G    A        0      0        2 
  13  chr13_35256085     HCab    G    A        1      2        2 
  13  chr13_35256085     HPrz    G    A        1      2        2 
  13  chr13_35256085     ZBoe    G    A        0      0        2 
  13  chr13_35256085     ZGre    G    A        0      0        2 
  13  chr13_35256085     ZHar    G    A        0      0        2 
  13  chr13_35256085   Sample    G    A        1      2        2 
  13  chr13_35259508     AAsi    T    C        0      0        2 
  13  chr13_35259508     AKia    T    C        0      0        2 
  13  chr13_35259508     AOna    T    C        0      0        2 
  13  chr13_35259508     ASom    T    C        0      0        2 
  13  chr13_35259508     HCab    T    C        0      0        2 
  13  chr13_35259508     HPrz    T    C      0.5      1        2 
  13  chr13_35259508     ZBoe    T    C        0      0        2 
  13  chr13_35259508     ZGre    T    C        0      0        2 
  13  chr13_35259508     ZHar    T    C        0      0        2 
  13  chr13_35259508   Sample    T    C        0      0        2 
  13  chr13_35259856     AAsi    A    T        0      0        2 
  13  chr13_35259856     AKia    A    T        0      0        2 
  13  chr13_35259856     AOna    A    T        0      0        2 
  13  chr13_35259856     ASom    A    T        0      0        2 
  13  chr13_35259856     HCab    A    T        0      0        2 
  13  chr13_35259856     HPrz    A    T        0      0        2 
  13  chr13_35259856     ZBoe    A    T        0      0        2 
  13  chr13_35259856     ZGre    A    T        0      0        2 
  13  chr13_35259856     ZHar    A    T        1      2        2 
  13  chr13_35259856   Sample    A    T        0      0        2 
  13  chr13_35260178     AAsi    T    C        0      0        2 
  13  chr13_35260178     AKia    T    C        0      0        2 
  13  chr13_35260178     AOna    T    C        0      0        2 
  13  chr13_35260178     ASom    T    C        0      0        2 
  13  chr13_35260178     HCab    T    C        0      0        2 
  13  chr13_35260178     HPrz    T    C        0      0        2 
  13  chr13_35260178     ZBoe    T    C        0      0        2 
  13  chr13_35260178     ZGre    T    C      0.5      1        2 
  13  chr13_35260178     ZHar    T    C        0      0        2 
  13  chr13_35260178   Sample    T    C        0      0        2 
  13  chr13_35262680     AAsi    C    T        0      0        2 
  13  chr13_35262680     AKia    C    T        0      0        2 
  13  chr13_35262680     AOna    C    T        0      0        2 
  13  chr13_35262680     ASom    C    T        0      0        2 
  13  chr13_35262680     HCab    C    T        1      2        2 
  13  chr13_35262680     HPrz    C    T        1      2        2 
  13  chr13_35262680     ZBoe    C    T        0      0        2 
  13  chr13_35262680     ZGre    C    T        0      0        2 
  13  chr13_35262680     ZHar    C    T        0      0        2 
  13  chr13_35262680   Sample    C    T        1      2        2 
  13  chr13_35264696     AAsi    A    C        0      0        2 
  13  chr13_35264696     AKia    A    C        0      0        2 
  13  chr13_35264696     AOna    A    C        0      0        2 
  13  chr13_35264696     ASom    A    C        0      0        2 
  13  chr13_35264696     HCab    A    C        0      0        2 
  13  chr13_35264696     HPrz    A    C        0      0        2 
  13  chr13_35264696     ZBoe    A    C        0      0        2 
  13  chr13_35264696     ZGre    A    C        0      0        2 
  13  chr13_35264696     ZHar    A    C        1      2        2 
  13  chr13_35264696   Sample    A    C        0      0        2 
  13  chr13_35266584     AAsi    C    T        0      0        2 
  13  chr13_35266584     AKia    C    T        0      0        2 
  13  chr13_35266584     AOna    C    T        0      0        2 
  13  chr13_35266584     ASom    C    T        0      0        2 
  13  chr13_35266584     HCab    C    T      0.5      1        2 
  13  chr13_35266584     HPrz    C    T        1      2        2 
  13  chr13_35266584     ZBoe    C    T        0      0        2 
  13  chr13_35266584     ZGre    C    T        0      0        2 
  13  chr13_35266584     ZHar    C    T        0      0        2 
  13  chr13_35266584   Sample    C    T        1      2        2 
  13  chr13_35269476     AAsi    A    T        0      0        2 
  13  chr13_35269476     AKia    A    T        0      0        2 
  13  chr13_35269476     AOna    A    T        0      0        2 
  13  chr13_35269476     ASom    A    T        0      0        2 
  13  chr13_35269476     HCab    A    T        0      0        2 
  13  chr13_35269476     HPrz    A    T        0      0        2 
  13  chr13_35269476     ZBoe    A    T        0      0        2 
  13  chr13_35269476     ZGre    A    T      0.5      1        2 
  13  chr13_35269476     ZHar    A    T      0.5      1        2 
  13  chr13_35269476   Sample    A    T        0      0        2 
  13  chr13_35273854     AAsi    T    C        0      0        2 
  13  chr13_35273854     AKia    T    C        0      0        2 
  13  chr13_35273854     AOna    T    C        0      0        2 
  13  chr13_35273854     ASom    T    C      0.5      1        2 
  13  chr13_35273854     HCab    T    C        0      0        2 
  13  chr13_35273854     HPrz    T    C        0      0        2 
  13  chr13_35273854     ZBoe    T    C        0      0        2 
  13  chr13_35273854     ZGre    T    C        0      0        2 
  13  chr13_35273854     ZHar    T    C        0      0        2 
  13  chr13_35273854   Sample    T    C        0      0        2 
  13  chr13_35274221     AAsi    T    C        0      0        2 
  13  chr13_35274221     AKia    T    C        0      0        2 
  13  chr13_35274221     AOna    T    C        0      0        2 
  13  chr13_35274221     ASom    T    C        0      0        2 
  13  chr13_35274221     HCab    T    C        1      2        2 
  13  chr13_35274221     HPrz    T    C        1      2        2 
  13  chr13_35274221     ZBoe    T    C        0      0        2 
  13  chr13_35274221     ZGre    T    C        0      0        2 
  13  chr13_35274221     ZHar    T    C        0      0        2 
  13  chr13_35274221   Sample    T    C        1      2        2 
  13  chr13_35280115     AAsi    T    C        0      0        2 
  13  chr13_35280115     AKia    T    C        0      0        2 
  13  chr13_35280115     AOna    T    C        0      0        2 
  13  chr13_35280115     ASom    T    C        0      0        2 
  13  chr13_35280115     HCab    T    C        0      0        2 
  13  chr13_35280115     HPrz    T    C        0      0        2 
  13  chr13_35280115     ZBoe    T    C      0.5      1        2 
  13  chr13_35280115     ZGre    T    C        0      0        2 
  13  chr13_35280115     ZHar    T    C        0      0        2 
  13  chr13_35280115   Sample    T    C        0      0        2 
  13  chr13_35280414     AAsi    C    T        1      2        2 
  13  chr13_35280414     AKia    C    T        0      0        2 
  13  chr13_35280414     AOna    C    T        0      0        2 
  13  chr13_35280414     ASom    C    T        1      2        2 
  13  chr13_35280414     HCab    C    T        1      2        2 
  13  chr13_35280414     HPrz    C    T        1      2        2 
  13  chr13_35280414     ZBoe    C    T        0      0        2 
  13  chr13_35280414     ZGre    C    T        0      0        2 
  13  chr13_35280414     ZHar    C    T        0      0        2 
  13  chr13_35280414   Sample    C    T        1      2        2 
  13  chr13_35282364     AAsi    G    C        0      0        2 
  13  chr13_35282364     AKia    G    C        0      0        2 
  13  chr13_35282364     AOna    G    C        0      0        2 
  13  chr13_35282364     ASom    G    C        0      0        2 
  13  chr13_35282364     HCab    G    C        0      0        2 
  13  chr13_35282364     HPrz    G    C        0      0        2 
  13  chr13_35282364     ZBoe    G    C        0      0        2 
  13  chr13_35282364     ZGre    G    C      0.5      1        2 
  13  chr13_35282364     ZHar    G    C        0      0        2 
  13  chr13_35282364   Sample    G    C        0      0        2 
  13  chr13_35287655     AAsi    A    G        0      0        2 
  13  chr13_35287655     AKia    A    G        0      0        2 
  13  chr13_35287655     AOna    A    G        0      0        2 
  13  chr13_35287655     ASom    A    G        0      0        2 
  13  chr13_35287655     HCab    A    G      0.5      1        2 
  13  chr13_35287655     HPrz    A    G      0.5      1        2 
  13  chr13_35287655     ZBoe    A    G        0      0        2 
  13  chr13_35287655     ZGre    A    G        0      0        2 
  13  chr13_35287655     ZHar    A    G        0      0        2 
  13  chr13_35287655   Sample    A    G        0      0        2 
  13  chr13_35287984     AAsi    C    T        0      0        2 
  13  chr13_35287984     AKia    C    T        0      0        2 
  13  chr13_35287984     AOna    C    T        0      0        2 
  13  chr13_35287984     ASom    C    T        0      0        2 
  13  chr13_35287984     HCab    C    T      0.5      1        2 
  13  chr13_35287984     HPrz    C    T      0.5      1        2 
  13  chr13_35287984     ZBoe    C    T      0.5      1        2 
  13  chr13_35287984     ZGre    C    T      0.5      1        2 
  13  chr13_35287984     ZHar    C    T        1      2        2 
  13  chr13_35287984   Sample    C    T        0      0        2 
  13  chr13_35288934     AAsi    A    G        0      0        2 
  13  chr13_35288934     AKia    A    G        0      0        2 
  13  chr13_35288934     AOna    A    G        0      0        2 
  13  chr13_35288934     ASom    A    G        0      0        2 
  13  chr13_35288934     HCab    A    G      0.5      1        2 
  13  chr13_35288934     HPrz    A    G      0.5      1        2 
  13  chr13_35288934     ZBoe    A    G        0      0        2 
  13  chr13_35288934     ZGre    A    G        0      0        2 
  13  chr13_35288934     ZHar    A    G        0      0        2 
  13  chr13_35288934   Sample    A    G        0      0        2 
  13  chr13_35294607     AAsi    C    T        0      0        2 
  13  chr13_35294607     AKia    C    T        0      0        2 
  13  chr13_35294607     AOna    C    T        0      0        2 
  13  chr13_35294607     ASom    C    T        0      0        2 
  13  chr13_35294607     HCab    C    T        1      2        2 
  13  chr13_35294607     HPrz    C    T        1      2        2 
  13  chr13_35294607     ZBoe    C    T        0      0        2 
  13  chr13_35294607     ZGre    C    T        0      0        2 
  13  chr13_35294607     ZHar    C    T        0      0        2 
  13  chr13_35294607   Sample    C    T        0      0        2 
  13  chr13_35295017     AAsi    C    T        0      0        2 
  13  chr13_35295017     AKia    C    T        1      2        2 
  13  chr13_35295017     AOna    C    T        1      2        2 
  13  chr13_35295017     ASom    C    T        0      0        2 
  13  chr13_35295017     HCab    C    T        0      0        2 
  13  chr13_35295017     HPrz    C    T        0      0        2 
  13  chr13_35295017     ZBoe    C    T        0      0        2 
  13  chr13_35295017     ZGre    C    T        0      0        2 
  13  chr13_35295017     ZHar    C    T        0      0        2 
  13  chr13_35295017   Sample    C    T        0      0        2 
  13  chr13_35295867     AAsi    A    T        0      0        2 
  13  chr13_35295867     AKia    A    T        0      0        2 
  13  chr13_35295867     AOna    A    T        0      0        2 
  13  chr13_35295867     ASom    A    T      0.5      1        2 
  13  chr13_35295867     HCab    A    T        0      0        2 
  13  chr13_35295867     HPrz    A    T        0      0        2 
  13  chr13_35295867     ZBoe    A    T        0      0        2 
  13  chr13_35295867     ZGre    A    T        0      0        2 
  13  chr13_35295867     ZHar    A    T        0      0        2 
  13  chr13_35295867   Sample    A    T        0      0        2 
  13  chr13_35300077     AAsi    G    A        0      0        2 
  13  chr13_35300077     AKia    G    A        0      0        2 
  13  chr13_35300077     AOna    G    A        0      0        2 
  13  chr13_35300077     ASom    G    A        0      0        2 
  13  chr13_35300077     HCab    G    A        1      2        2 
  13  chr13_35300077     HPrz    G    A        1      2        2 
  13  chr13_35300077     ZBoe    G    A        0      0        2 
  13  chr13_35300077     ZGre    G    A        0      0        2 
  13  chr13_35300077     ZHar    G    A        0      0        2 
  13  chr13_35300077   Sample    G    A        1      2        2 
  13  chr13_35307230     AAsi    C    A        0      0        2 
  13  chr13_35307230     AKia    C    A        0      0        2 
  13  chr13_35307230     AOna    C    A        0      0        2 
  13  chr13_35307230     ASom    C    A        0      0        2 
  13  chr13_35307230     HCab    C    A        0      0        2 
  13  chr13_35307230     HPrz    C    A        0      0        2 
  13  chr13_35307230     ZBoe    C    A        0      0        2 
  13  chr13_35307230     ZGre    C    A      0.5      1        2 
  13  chr13_35307230     ZHar    C    A        0      0        2 
  13  chr13_35307230   Sample    C    A        0      0        2 
  13  chr13_35310204     AAsi    C    T        0      0        2 
  13  chr13_35310204     AKia    C    T      0.5      1        2 
  13  chr13_35310204     AOna    C    T      0.5      1        2 
  13  chr13_35310204     ASom    C    T        0      0        2 
  13  chr13_35310204     HCab    C    T        0      0        2 
  13  chr13_35310204     HPrz    C    T        0      0        2 
  13  chr13_35310204     ZBoe    C    T        0      0        2 
  13  chr13_35310204     ZGre    C    T        0      0        2 
  13  chr13_35310204     ZHar    C    T        0      0        2 
  13  chr13_35310204   Sample    C    T        0      0        2 
  13  chr13_35312524     AAsi    A    G        0      0        2 
  13  chr13_35312524     AKia    A    G        0      0        2 
  13  chr13_35312524     AOna    A    G        0      0        2 
  13  chr13_35312524     ASom    A    G        0      0        2 
  13  chr13_35312524     HCab    A    G      0.5      1        2 
  13  chr13_35312524     HPrz    A    G        0      0        2 
  13  chr13_35312524     ZBoe    A    G        0      0        2 
  13  chr13_35312524     ZGre    A    G        0      0        2 
  13  chr13_35312524     ZHar    A    G      0.5      1        2 
  13  chr13_35312524   Sample    A    G        1      2        2 
  13  chr13_35312845     AAsi    G    A      0.5      1        2 
  13  chr13_35312845     AKia    G    A        0      0        2 
  13  chr13_35312845     AOna    G    A        0      0        2 
  13  chr13_35312845     ASom    G    A      0.5      1        2 
  13  chr13_35312845     HCab    G    A        0      0        2 
  13  chr13_35312845     HPrz    G    A        0      0        2 
  13  chr13_35312845     ZBoe    G    A        0      0        2 
  13  chr13_35312845     ZGre    G    A        0      0        2 
  13  chr13_35312845     ZHar    G    A        0      0        2 
  13  chr13_35312845   Sample    G    A        0      0        2 
  13  chr13_35318436     AAsi    A    T        0      0        2 
  13  chr13_35318436     AKia    A    T        0      0        2 
  13  chr13_35318436     AOna    A    T        0      0        2 
  13  chr13_35318436     ASom    A    T        0      0        2 
  13  chr13_35318436     HCab    A    T      0.5      1        2 
  13  chr13_35318436     HPrz    A    T        0      0        2 
  13  chr13_35318436     ZBoe    A    T        0      0        2 
  13  chr13_35318436     ZGre    A    T        0      0        2 
  13  chr13_35318436     ZHar    A    T        0      0        2 
  13  chr13_35318436   Sample    A    T        0      0        2 
  13  chr13_35319134     AAsi    A    G        0      0        2 
  13  chr13_35319134     AKia    A    G        0      0        2 
  13  chr13_35319134     AOna    A    G        0      0        2 
  13  chr13_35319134     ASom    A    G        0      0        2 
  13  chr13_35319134     HCab    A    G        1      2        2 
  13  chr13_35319134     HPrz    A    G        1      2        2 
  13  chr13_35319134     ZBoe    A    G        0      0        2 
  13  chr13_35319134     ZGre    A    G        0      0        2 
  13  chr13_35319134     ZHar    A    G        0      0        2 
  13  chr13_35319134   Sample    A    G        1      2        2 
  13  chr13_35320890     AAsi    G    A        0      0        2 
  13  chr13_35320890     AKia    G    A        0      0        2 
  13  chr13_35320890     AOna    G    A        0      0        2 
  13  chr13_35320890     ASom    G    A        0      0        2 
  13  chr13_35320890     HCab    G    A        1      2        2 
  13  chr13_35320890     HPrz    G    A        1      2        2 
  13  chr13_35320890     ZBoe    G    A        0      0        2 
  13  chr13_35320890     ZGre    G    A        0      0        2 
  13  chr13_35320890     ZHar    G    A        0      0        2 
  13  chr13_35320890   Sample    G    A        1      2        2 
  13  chr13_35321796     AAsi    T    C        0      0        2 
  13  chr13_35321796     AKia    T    C        0      0        2 
  13  chr13_35321796     AOna    T    C        0      0        2 
  13  chr13_35321796     ASom    T    C        0      0        2 
  13  chr13_35321796     HCab    T    C      0.5      1        2 
  13  chr13_35321796     HPrz    T    C        1      2        2 
  13  chr13_35321796     ZBoe    T    C        0      0        2 
  13  chr13_35321796     ZGre    T    C        0      0        2 
  13  chr13_35321796     ZHar    T    C        0      0        2 
  13  chr13_35321796   Sample    T    C        0      0        2 
  13  chr13_35322596     AAsi    C    T        0      0        2 
  13  chr13_35322596     AKia    C    T        0      0        2 
  13  chr13_35322596     AOna    C    T        0      0        2 
  13  chr13_35322596     ASom    C    T        0      0        2 
  13  chr13_35322596     HCab    C    T        1      2        2 
  13  chr13_35322596     HPrz    C    T        1      2        2 
  13  chr13_35322596     ZBoe    C    T        0      0        2 
  13  chr13_35322596     ZGre    C    T        0      0        2 
  13  chr13_35322596     ZHar    C    T        0      0        2 
  13  chr13_35322596   Sample    C    T        1      2        2 
  13  chr13_35325818     AAsi    A    G        1      2        2 
  13  chr13_35325818     AKia    A    G        0      0        2 
  13  chr13_35325818     AOna    A    G        0      0        2 
  13  chr13_35325818     ASom    A    G        0      0        2 
  13  chr13_35325818     HCab    A    G        0      0        2 
  13  chr13_35325818     HPrz    A    G        0      0        2 
  13  chr13_35325818     ZBoe    A    G        0      0        2 
  13  chr13_35325818     ZGre    A    G        0      0        2 
  13  chr13_35325818     ZHar    A    G        0      0        2 
  13  chr13_35325818   Sample    A    G        0      0        2 
  13  chr13_35326058     AAsi    T    G        0      0        2 
  13  chr13_35326058     AKia    T    G        0      0        2 
  13  chr13_35326058     AOna    T    G      0.5      1        2 
  13  chr13_35326058     ASom    T    G        0      0        2 
  13  chr13_35326058     HCab    T    G        0      0        2 
  13  chr13_35326058     HPrz    T    G        0      0        2 
  13  chr13_35326058     ZBoe    T    G        0      0        2 
  13  chr13_35326058     ZGre    T    G        0      0        2 
  13  chr13_35326058     ZHar    T    G        0      0        2 
  13  chr13_35326058   Sample    T    G        0      0        2 
  13  chr13_35329786     AAsi    T    C        0      0        2 
  13  chr13_35329786     AKia    T    C        0      0        2 
  13  chr13_35329786     AOna    T    C        0      0        2 
  13  chr13_35329786     ASom    T    C        0      0        2 
  13  chr13_35329786     HCab    T    C        0      0        2 
  13  chr13_35329786     HPrz    T    C        0      0        2 
  13  chr13_35329786     ZBoe    T    C        0      0        2 
  13  chr13_35329786     ZGre    T    C        1      2        2 
  13  chr13_35329786     ZHar    T    C        0      0        2 
  13  chr13_35329786   Sample    T    C        0      0        2 
  13  chr13_35332795     AAsi    G    A        0      0        2 
  13  chr13_35332795     AKia    G    A        0      0        2 
  13  chr13_35332795     AOna    G    A      0.5      1        2 
  13  chr13_35332795     ASom    G    A        0      0        2 
  13  chr13_35332795     HCab    G    A        0      0        2 
  13  chr13_35332795     HPrz    G    A        0      0        2 
  13  chr13_35332795     ZBoe    G    A        0      0        2 
  13  chr13_35332795     ZGre    G    A        0      0        2 
  13  chr13_35332795     ZHar    G    A        0      0        2 
  13  chr13_35332795   Sample    G    A        0      0        2 
  13  chr13_35339386     AAsi    A    G        0      0        2 
  13  chr13_35339386     AKia    A    G        0      0        2 
  13  chr13_35339386     AOna    A    G        0      0        2 
  13  chr13_35339386     ASom    A    G        0      0        2 
  13  chr13_35339386     HCab    A    G        1      2        2 
  13  chr13_35339386     HPrz    A    G        1      2        2 
  13  chr13_35339386     ZBoe    A    G        0      0        2 
  13  chr13_35339386     ZGre    A    G        0      0        2 
  13  chr13_35339386     ZHar    A    G        0      0        2 
  13  chr13_35339386   Sample    A    G        1      2        2 
  13  chr13_35340996     AAsi    T    C        1      2        2 
  13  chr13_35340996     AKia    T    C        0      0        2 
  13  chr13_35340996     AOna    T    C        0      0        2 
  13  chr13_35340996     ASom    T    C        1      2        2 
  13  chr13_35340996     HCab    T    C        0      0        2 
  13  chr13_35340996     HPrz    T    C        0      0        2 
  13  chr13_35340996     ZBoe    T    C        0      0        2 
  13  chr13_35340996     ZGre    T    C      0.5      1        2 
  13  chr13_35340996     ZHar    T    C        0      0        2 
  13  chr13_35340996   Sample    T    C        0      0        2 
  13  chr13_35347162     AAsi    T    G        0      0        2 
  13  chr13_35347162     AKia    T    G        0      0        2 
  13  chr13_35347162     AOna    T    G      0.5      1        2 
  13  chr13_35347162     ASom    T    G        0      0        2 
  13  chr13_35347162     HCab    T    G        0      0        2 
  13  chr13_35347162     HPrz    T    G        0      0        2 
  13  chr13_35347162     ZBoe    T    G        0      0        2 
  13  chr13_35347162     ZGre    T    G        0      0        2 
  13  chr13_35347162     ZHar    T    G        0      0        2 
  13  chr13_35347162   Sample    T    G        0      0        2 
  13  chr13_35350777     AAsi    G    C        1      2        2 
  13  chr13_35350777     AKia    G    C        0      0        2 
  13  chr13_35350777     AOna    G    C        0      0        2 
  13  chr13_35350777     ASom    G    C        1      2        2 
  13  chr13_35350777     HCab    G    C        0      0        2 
  13  chr13_35350777     HPrz    G    C        0      0        2 
  13  chr13_35350777     ZBoe    G    C        0      0        2 
  13  chr13_35350777     ZGre    G    C        0      0        2 
  13  chr13_35350777     ZHar    G    C        0      0        2 
  13  chr13_35350777   Sample    G    C        0      0        2 
  13  chr13_35355829     AAsi    T    C        0      0        2 
  13  chr13_35355829     AKia    T    C        1      2        2 
  13  chr13_35355829     AOna    T    C        0      0        2 
  13  chr13_35355829     ASom    T    C        0      0        2 
  13  chr13_35355829     HCab    T    C        0      0        2 
  13  chr13_35355829     HPrz    T    C        0      0        2 
  13  chr13_35355829     ZBoe    T    C        0      0        2 
  13  chr13_35355829     ZGre    T    C        0      0        2 
  13  chr13_35355829     ZHar    T    C        0      0        2 
  13  chr13_35355829   Sample    T    C        0      0        2 
  13  chr13_35358974     AAsi    C    T        0      0        2 
  13  chr13_35358974     AKia    C    T        0      0        2 
  13  chr13_35358974     AOna    C    T        0      0        2 
  13  chr13_35358974     ASom    C    T        0      0        2 
  13  chr13_35358974     HCab    C    T        0      0        2 
  13  chr13_35358974     HPrz    C    T        0      0        2 
  13  chr13_35358974     ZBoe    C    T        0      0        2 
  13  chr13_35358974     ZGre    C    T        0      0        2 
  13  chr13_35358974     ZHar    C    T        1      2        2 
  13  chr13_35358974   Sample    C    T        0      0        2 
  13  chr13_35361164     AAsi    G    A        0      0        2 
  13  chr13_35361164     AKia    G    A        0      0        2 
  13  chr13_35361164     AOna    G    A        0      0        2 
  13  chr13_35361164     ASom    G    A        0      0        2 
  13  chr13_35361164     HCab    G    A        0      0        2 
  13  chr13_35361164     HPrz    G    A        0      0        2 
  13  chr13_35361164     ZBoe    G    A      0.5      1        2 
  13  chr13_35361164     ZGre    G    A        0      0        2 
  13  chr13_35361164     ZHar    G    A        0      0        2 
  13  chr13_35361164   Sample    G    A        0      0        2 
  13  chr13_35361831     AAsi    A    G        0      0        2 
  13  chr13_35361831     AKia    A    G        0      0        2 
  13  chr13_35361831     AOna    A    G        0      0        2 
  13  chr13_35361831     ASom    A    G        0      0        2 
  13  chr13_35361831     HCab    A    G        0      0        2 
  13  chr13_35361831     HPrz    A    G        0      0        2 
  13  chr13_35361831     ZBoe    A    G        0      0        2 
  13  chr13_35361831     ZGre    A    G        0      0        2 
  13  chr13_35361831     ZHar    A    G      0.5      1        2 
  13  chr13_35361831   Sample    A    G        0      0        2 
  13  chr13_35367714     AAsi    T    C      0.5      1        2 
  13  chr13_35367714     AKia    T    C        0      0        2 
  13  chr13_35367714     AOna    T    C        0      0        2 
  13  chr13_35367714     ASom    T    C        0      0        2 
  13  chr13_35367714     HCab    T    C        0      0        2 
  13  chr13_35367714     HPrz    T    C        0      0        2 
  13  chr13_35367714     ZBoe    T    C        0      0        2 
  13  chr13_35367714     ZGre    T    C        0      0        2 
  13  chr13_35367714     ZHar    T    C        0      0        2 
  13  chr13_35367714   Sample    T    C        0      0        2 
  13  chr13_35368288     AAsi    A    G        0      0        2 
  13  chr13_35368288     AKia    A    G        0      0        2 
  13  chr13_35368288     AOna    A    G        1      2        2 
  13  chr13_35368288     ASom    A    G        0      0        2 
  13  chr13_35368288     HCab    A    G        0      0        2 
  13  chr13_35368288     HPrz    A    G        0      0        2 
  13  chr13_35368288     ZBoe    A    G        1      2        2 
  13  chr13_35368288     ZGre    A    G        1      2        2 
  13  chr13_35368288     ZHar    A    G        1      2        2 
  13  chr13_35368288   Sample    A    G        0      0        2 
  13  chr13_35368477     AAsi    G    A        0      0        2 
  13  chr13_35368477     AKia    G    A        0      0        2 
  13  chr13_35368477     AOna    G    A        0      0        2 
  13  chr13_35368477     ASom    G    A        0      0        2 
  13  chr13_35368477     HCab    G    A        0      0        2 
  13  chr13_35368477     HPrz    G    A      0.5      1        2 
  13  chr13_35368477     ZBoe    G    A        0      0        2 
  13  chr13_35368477     ZGre    G    A        0      0        2 
  13  chr13_35368477     ZHar    G    A        0      0        2 
  13  chr13_35368477   Sample    G    A        0      0        2 
  13  chr13_35369691     AAsi    A    C        0      0        2 
  13  chr13_35369691     AKia    A    C        0      0        2 
  13  chr13_35369691     AOna    A    C      0.5      1        2 
  13  chr13_35369691     ASom    A    C        0      0        2 
  13  chr13_35369691     HCab    A    C        0      0        2 
  13  chr13_35369691     HPrz    A    C        0      0        2 
  13  chr13_35369691     ZBoe    A    C        0      0        2 
  13  chr13_35369691     ZGre    A    C        0      0        2 
  13  chr13_35369691     ZHar    A    C        0      0        2 
  13  chr13_35369691   Sample    A    C        0      0        2 
  13  chr13_35371011     AAsi    A    G        0      0        2 
  13  chr13_35371011     AKia    A    G        0      0        2 
  13  chr13_35371011     AOna    A    G        0      0        2 
  13  chr13_35371011     ASom    A    G        0      0        2 
  13  chr13_35371011     HCab    A    G      0.5      1        2 
  13  chr13_35371011     HPrz    A    G        0      0        2 
  13  chr13_35371011     ZBoe    A    G        0      0        2 
  13  chr13_35371011     ZGre    A    G        0      0        2 
  13  chr13_35371011     ZHar    A    G        0      0        2 
  13  chr13_35371011   Sample    A    G        0      0        2 
  13  chr13_35371722     AAsi    A    G        0      0        2 
  13  chr13_35371722     AKia    A    G        0      0        2 
  13  chr13_35371722     AOna    A    G        0      0        2 
  13  chr13_35371722     ASom    A    G        0      0        2 
  13  chr13_35371722     HCab    A    G        0      0        2 
  13  chr13_35371722     HPrz    A    G        0      0        2 
  13  chr13_35371722     ZBoe    A    G        1      2        2 
  13  chr13_35371722     ZGre    A    G        1      2        2 
  13  chr13_35371722     ZHar    A    G        1      2        2 
  13  chr13_35371722   Sample    A    G        0      0        2 
  13  chr13_35376599     AAsi    T    C        0      0        2 
  13  chr13_35376599     AKia    T    C        0      0        2 
  13  chr13_35376599     AOna    T    C        0      0        2 
  13  chr13_35376599     ASom    T    C        0      0        2 
  13  chr13_35376599     HCab    T    C        1      2        2 
  13  chr13_35376599     HPrz    T    C        1      2        2 
  13  chr13_35376599     ZBoe    T    C        0      0        2 
  13  chr13_35376599     ZGre    T    C        0      0        2 
  13  chr13_35376599     ZHar    T    C        0      0        2 
  13  chr13_35376599   Sample    T    C        1      2        2 
  13  chr13_35382611     AAsi    A    C        0      0        2 
  13  chr13_35382611     AKia    A    C        1      2        2 
  13  chr13_35382611     AOna    A    C        0      0        2 
  13  chr13_35382611     ASom    A    C        0      0        2 
  13  chr13_35382611     HCab    A    C        0      0        2 
  13  chr13_35382611     HPrz    A    C        0      0        2 
  13  chr13_35382611     ZBoe    A    C        0      0        2 
  13  chr13_35382611     ZGre    A    C        0      0        2 
  13  chr13_35382611     ZHar    A    C        0      0        2 
  13  chr13_35382611   Sample    A    C        0      0        2 
  13  chr13_35387072     AAsi    T    C        0      0        2 
  13  chr13_35387072     AKia    T    C        0      0        2 
  13  chr13_35387072     AOna    T    C        0      0        2 
  13  chr13_35387072     ASom    T    C        0      0        2 
  13  chr13_35387072     HCab    T    C        0      0        2 
  13  chr13_35387072     HPrz    T    C        0      0        2 
  13  chr13_35387072     ZBoe    T    C        0      0        2 
  13  chr13_35387072     ZGre    T    C      0.5      1        2 
  13  chr13_35387072     ZHar    T    C        0      0        2 
  13  chr13_35387072   Sample    T    C        0      0        2 
  13  chr13_35387881     AAsi    T    A      0.5      1        2 
  13  chr13_35387881     AKia    T    A        0      0        2 
  13  chr13_35387881     AOna    T    A        0      0        2 
  13  chr13_35387881     ASom    T    A        0      0        2 
  13  chr13_35387881     HCab    T    A        0      0        2 
  13  chr13_35387881     HPrz    T    A        0      0        2 
  13  chr13_35387881     ZBoe    T    A        0      0        2 
  13  chr13_35387881     ZGre    T    A        0      0        2 
  13  chr13_35387881     ZHar    T    A        0      0        2 
  13  chr13_35387881   Sample    T    A        0      0        2 
  13  chr13_35394522     AAsi    T    C        1      2        2 
  13  chr13_35394522     AKia    T    C        0      0        2 
  13  chr13_35394522     AOna    T    C        0      0        2 
  13  chr13_35394522     ASom    T    C        1      2        2 
  13  chr13_35394522     HCab    T    C        0      0        2 
  13  chr13_35394522     HPrz    T    C        0      0        2 
  13  chr13_35394522     ZBoe    T    C        0      0        2 
  13  chr13_35394522     ZGre    T    C        0      0        2 
  13  chr13_35394522     ZHar    T    C        0      0        2 
  13  chr13_35394522   Sample    T    C        0      0        2 
  13  chr13_35396855     AAsi    C    T        0      0        2 
  13  chr13_35396855     AKia    C    T      0.5      1        2 
  13  chr13_35396855     AOna    C    T        0      0        2 
  13  chr13_35396855     ASom    C    T        0      0        2 
  13  chr13_35396855     HCab    C    T        0      0        2 
  13  chr13_35396855     HPrz    C    T        0      0        2 
  13  chr13_35396855     ZBoe    C    T        0      0        2 
  13  chr13_35396855     ZGre    C    T        0      0        2 
  13  chr13_35396855     ZHar    C    T        0      0        2 
  13  chr13_35396855   Sample    C    T        0      0        2 
  13  chr13_35397449     AAsi    G    A        0      0        2 
  13  chr13_35397449     AKia    G    A        0      0        2 
  13  chr13_35397449     AOna    G    A        0      0        2 
  13  chr13_35397449     ASom    G    A        0      0        2 
  13  chr13_35397449     HCab    G    A        0      0        2 
  13  chr13_35397449     HPrz    G    A        0      0        2 
  13  chr13_35397449     ZBoe    G    A      0.5      1        2 
  13  chr13_35397449     ZGre    G    A        0      0        2 
  13  chr13_35397449     ZHar    G    A        0      0        2 
  13  chr13_35397449   Sample    G    A        0      0        2 
  13  chr13_35402325     AAsi    T    C        0      0        2 
  13  chr13_35402325     AKia    T    C        0      0        2 
  13  chr13_35402325     AOna    T    C        0      0        2 
  13  chr13_35402325     ASom    T    C        0      0        2 
  13  chr13_35402325     HCab    T    C        0      0        2 
  13  chr13_35402325     HPrz    T    C      0.5      1        2 
  13  chr13_35402325     ZBoe    T    C        0      0        2 
  13  chr13_35402325     ZGre    T    C        0      0        2 
  13  chr13_35402325     ZHar    T    C        0      0        2 
  13  chr13_35402325   Sample    T    C        0      0        2 
  13  chr13_35403790     AAsi    T    C        0      0        2 
  13  chr13_35403790     AKia    T    C        0      0        2 
  13  chr13_35403790     AOna    T    C      0.5      1        2 
  13  chr13_35403790     ASom    T    C        0      0        2 
  13  chr13_35403790     HCab    T    C        0      0        2 
  13  chr13_35403790     HPrz    T    C        0      0        2 
  13  chr13_35403790     ZBoe    T    C        0      0        2 
  13  chr13_35403790     ZGre    T    C        0      0        2 
  13  chr13_35403790     ZHar    T    C        0      0        2 
  13  chr13_35403790   Sample    T    C        0      0        2 
  13  chr13_35407048     AAsi    A    T        0      0        2 
  13  chr13_35407048     AKia    A    T        0      0        2 
  13  chr13_35407048     AOna    A    T        0      0        2 
  13  chr13_35407048     ASom    A    T        0      0        2 
  13  chr13_35407048     HCab    A    T        1      2        2 
  13  chr13_35407048     HPrz    A    T        1      2        2 
  13  chr13_35407048     ZBoe    A    T        0      0        2 
  13  chr13_35407048     ZGre    A    T        0      0        2 
  13  chr13_35407048     ZHar    A    T        0      0        2 
  13  chr13_35407048   Sample    A    T        1      2        2 
  13  chr13_35410380     AAsi    C    T        0      0        2 
  13  chr13_35410380     AKia    C    T        0      0        2 
  13  chr13_35410380     AOna    C    T        0      0        2 
  13  chr13_35410380     ASom    C    T        0      0        2 
  13  chr13_35410380     HCab    C    T        1      2        2 
  13  chr13_35410380     HPrz    C    T        1      2        2 
  13  chr13_35410380     ZBoe    C    T        0      0        2 
  13  chr13_35410380     ZGre    C    T        0      0        2 
  13  chr13_35410380     ZHar    C    T        0      0        2 
  13  chr13_35410380   Sample    C    T        1      2        2 
  13  chr13_35413535     AAsi    T    G        1      2        2 
  13  chr13_35413535     AKia    T    G        1      2        2 
  13  chr13_35413535     AOna    T    G        0      0        2 
  13  chr13_35413535     ASom    T    G        1      2        2 
  13  chr13_35413535     HCab    T    G        0      0        2 
  13  chr13_35413535     HPrz    T    G        0      0        2 
  13  chr13_35413535     ZBoe    T    G        0      0        2 
  13  chr13_35413535     ZGre    T    G        0      0        2 
  13  chr13_35413535     ZHar    T    G        0      0        2 
  13  chr13_35413535   Sample    T    G        0      0        2 
  13  chr13_35417161     AAsi    A    G        0      0        2 
  13  chr13_35417161     AKia    A    G        0      0        2 
  13  chr13_35417161     AOna    A    G        0      0        2 
  13  chr13_35417161     ASom    A    G        0      0        2 
  13  chr13_35417161     HCab    A    G        1      2        2 
  13  chr13_35417161     HPrz    A    G        0      0        2 
  13  chr13_35417161     ZBoe    A    G      0.5      1        2 
  13  chr13_35417161     ZGre    A    G        0      0        2 
  13  chr13_35417161     ZHar    A    G        0      0        2 
  13  chr13_35417161   Sample    A    G        1      2        2 
  13  chr13_35417881     AAsi    G    A        0      0        2 
  13  chr13_35417881     AKia    G    A        0      0        2 
  13  chr13_35417881     AOna    G    A        0      0        2 
  13  chr13_35417881     ASom    G    A      0.5      1        2 
  13  chr13_35417881     HCab    G    A        0      0        2 
  13  chr13_35417881     HPrz    G    A        0      0        2 
  13  chr13_35417881     ZBoe    G    A        0      0        2 
  13  chr13_35417881     ZGre    G    A        0      0        2 
  13  chr13_35417881     ZHar    G    A        0      0        2 
  13  chr13_35417881   Sample    G    A        0      0        2 
  13  chr13_35420531     AAsi    C    T        0      0        2 
  13  chr13_35420531     AKia    C    T        0      0        2 
  13  chr13_35420531     AOna    C    T        0      0        2 
  13  chr13_35420531     ASom    C    T        0      0        2 
  13  chr13_35420531     HCab    C    T        1      2        2 
  13  chr13_35420531     HPrz    C    T        1      2        2 
  13  chr13_35420531     ZBoe    C    T        0      0        2 
  13  chr13_35420531     ZGre    C    T        0      0        2 
  13  chr13_35420531     ZHar    C    T        0      0        2 
  13  chr13_35420531   Sample    C    T        1      2        2 
  13  chr13_35421321     AAsi    G    A        0      0        2 
  13  chr13_35421321     AKia    G    A        0      0        2 
  13  chr13_35421321     AOna    G    A        0      0        2 
  13  chr13_35421321     ASom    G    A        0      0        2 
  13  chr13_35421321     HCab    G    A      0.5      1        2 
  13  chr13_35421321     HPrz    G    A        0      0        2 
  13  chr13_35421321     ZBoe    G    A        0      0        2 
  13  chr13_35421321     ZGre    G    A        0      0        2 
  13  chr13_35421321     ZHar    G    A        0      0        2 
  13  chr13_35421321   Sample    G    A        0      0        2 
  13  chr13_35425613     AAsi    A    T        0      0        2 
  13  chr13_35425613     AKia    A    T        0      0        2 
  13  chr13_35425613     AOna    A    T      0.5      1        2 
  13  chr13_35425613     ASom    A    T        0      0        2 
  13  chr13_35425613     HCab    A    T        0      0        2 
  13  chr13_35425613     HPrz    A    T        0      0        2 
  13  chr13_35425613     ZBoe    A    T        0      0        2 
  13  chr13_35425613     ZGre    A    T        0      0        2 
  13  chr13_35425613     ZHar    A    T        0      0        2 
  13  chr13_35425613   Sample    A    T        0      0        2 
  13  chr13_35429947     AAsi    T    C        0      0        2 
  13  chr13_35429947     AKia    T    C        0      0        2 
  13  chr13_35429947     AOna    T    C        0      0        2 
  13  chr13_35429947     ASom    T    C        0      0        2 
  13  chr13_35429947     HCab    T    C        1      2        2 
  13  chr13_35429947     HPrz    T    C        1      2        2 
  13  chr13_35429947     ZBoe    T    C        0      0        2 
  13  chr13_35429947     ZGre    T    C        0      0        2 
  13  chr13_35429947     ZHar    T    C        0      0        2 
  13  chr13_35429947   Sample    T    C        1      2        2 
  13  chr13_35432006     AAsi    A    G        0      0        2 
  13  chr13_35432006     AKia    A    G        0      0        2 
  13  chr13_35432006     AOna    A    G        0      0        2 
  13  chr13_35432006     ASom    A    G        0      0        2 
  13  chr13_35432006     HCab    A    G        0      0        2 
  13  chr13_35432006     HPrz    A    G        0      0        2 
  13  chr13_35432006     ZBoe    A    G        1      2        2 
  13  chr13_35432006     ZGre    A    G        0      0        2 
  13  chr13_35432006     ZHar    A    G        0      0        2 
  13  chr13_35432006   Sample    A    G        0      0        2 
  13  chr13_35447987     AAsi    G    A        1      2        2 
  13  chr13_35447987     AKia    G    A        0      0        2 
  13  chr13_35447987     AOna    G    A        0      0        2 
  13  chr13_35447987     ASom    G    A        1      2        2 
  13  chr13_35447987     HCab    G    A        0      0        2 
  13  chr13_35447987     HPrz    G    A        0      0        2 
  13  chr13_35447987     ZBoe    G    A        0      0        2 
  13  chr13_35447987     ZGre    G    A        0      0        2 
  13  chr13_35447987     ZHar    G    A        0      0        2 
  13  chr13_35447987   Sample    G    A        0      0        2 
  13  chr13_35449152     AAsi    C    T        0      0        2 
  13  chr13_35449152     AKia    C    T        0      0        2 
  13  chr13_35449152     AOna    C    T        0      0        2 
  13  chr13_35449152     ASom    C    T        0      0        2 
  13  chr13_35449152     HCab    C    T        1      2        2 
  13  chr13_35449152     HPrz    C    T        1      2        2 
  13  chr13_35449152     ZBoe    C    T        0      0        2 
  13  chr13_35449152     ZGre    C    T        0      0        2 
  13  chr13_35449152     ZHar    C    T        0      0        2 
  13  chr13_35449152   Sample    C    T        1      2        2 
  13  chr13_35451301     AAsi    C    A        0      0        2 
  13  chr13_35451301     AKia    C    A      0.5      1        2 
  13  chr13_35451301     AOna    C    A        0      0        2 
  13  chr13_35451301     ASom    C    A        0      0        2 
  13  chr13_35451301     HCab    C    A        0      0        2 
  13  chr13_35451301     HPrz    C    A        0      0        2 
  13  chr13_35451301     ZBoe    C    A        0      0        2 
  13  chr13_35451301     ZGre    C    A        0      0        2 
  13  chr13_35451301     ZHar    C    A        0      0        2 
  13  chr13_35451301   Sample    C    A        0      0        2 
  13  chr13_35454055     AAsi    A    C        0      0        2 
  13  chr13_35454055     AKia    A    C      0.5      1        2 
  13  chr13_35454055     AOna    A    C        0      0        2 
  13  chr13_35454055     ASom    A    C        0      0        2 
  13  chr13_35454055     HCab    A    C        0      0        2 
  13  chr13_35454055     HPrz    A    C        0      0        2 
  13  chr13_35454055     ZBoe    A    C        0      0        2 
  13  chr13_35454055     ZGre    A    C        0      0        2 
  13  chr13_35454055     ZHar    A    C        0      0        2 
  13  chr13_35454055   Sample    A    C        0      0        2 
  13  chr13_35455167     AAsi    T    C        0      0        2 
  13  chr13_35455167     AKia    T    C        0      0        2 
  13  chr13_35455167     AOna    T    C        0      0        2 
  13  chr13_35455167     ASom    T    C        0      0        2 
  13  chr13_35455167     HCab    T    C        0      0        2 
  13  chr13_35455167     HPrz    T    C        0      0        2 
  13  chr13_35455167     ZBoe    T    C        0      0        2 
  13  chr13_35455167     ZGre    T    C        0      0        2 
  13  chr13_35455167     ZHar    T    C      0.5      1        2 
  13  chr13_35455167   Sample    T    C        0      0        2 
  13  chr13_35461287     AAsi    G    A        0      0        2 
  13  chr13_35461287     AKia    G    A        0      0        2 
  13  chr13_35461287     AOna    G    A        0      0        2 
  13  chr13_35461287     ASom    G    A        0      0        2 
  13  chr13_35461287     HCab    G    A        1      2        2 
  13  chr13_35461287     HPrz    G    A        1      2        2 
  13  chr13_35461287     ZBoe    G    A        0      0        2 
  13  chr13_35461287     ZGre    G    A        0      0        2 
  13  chr13_35461287     ZHar    G    A        0      0        2 
  13  chr13_35461287   Sample    G    A        1      2        2 
  13  chr13_35462523     AAsi    C    T        0      0        2 
  13  chr13_35462523     AKia    C    T        0      0        2 
  13  chr13_35462523     AOna    C    T      0.5      1        2 
  13  chr13_35462523     ASom    C    T        0      0        2 
  13  chr13_35462523     HCab    C    T        0      0        2 
  13  chr13_35462523     HPrz    C    T        0      0        2 
  13  chr13_35462523     ZBoe    C    T        0      0        2 
  13  chr13_35462523     ZGre    C    T        0      0        2 
  13  chr13_35462523     ZHar    C    T        0      0        2 
  13  chr13_35462523   Sample    C    T        0      0        2 
  13  chr13_35464205     AAsi    C    T        0      0        2 
  13  chr13_35464205     AKia    C    T        0      0        2 
  13  chr13_35464205     AOna    C    T        0      0        2 
  13  chr13_35464205     ASom    C    T        0      0        2 
  13  chr13_35464205     HCab    C    T        0      0        2 
  13  chr13_35464205     HPrz    C    T        0      0        2 
  13  chr13_35464205     ZBoe    C    T        1      2        2 
  13  chr13_35464205     ZGre    C    T        0      0        2 
  13  chr13_35464205     ZHar    C    T        0      0        2 
  13  chr13_35464205   Sample    C    T        0      0        2 
  13  chr13_35471678     AAsi    C    T        0      0        2 
  13  chr13_35471678     AKia    C    T      0.5      1        2 
  13  chr13_35471678     AOna    C    T        0      0        2 
  13  chr13_35471678     ASom    C    T        0      0        2 
  13  chr13_35471678     HCab    C    T        0      0        2 
  13  chr13_35471678     HPrz    C    T        0      0        2 
  13  chr13_35471678     ZBoe    C    T        0      0        2 
  13  chr13_35471678     ZGre    C    T        0      0        2 
  13  chr13_35471678     ZHar    C    T        0      0        2 
  13  chr13_35471678   Sample    C    T        0      0        2 
  13  chr13_35475821     AAsi    G    T        0      0        2 
  13  chr13_35475821     AKia    G    T        0      0        2 
  13  chr13_35475821     AOna    G    T        0      0        2 
  13  chr13_35475821     ASom    G    T        0      0        2 
  13  chr13_35475821     HCab    G    T      0.5      1        2 
  13  chr13_35475821     HPrz    G    T        1      2        2 
  13  chr13_35475821     ZBoe    G    T        0      0        2 
  13  chr13_35475821     ZGre    G    T        0      0        2 
  13  chr13_35475821     ZHar    G    T        0      0        2 
  13  chr13_35475821   Sample    G    T        0      0        2 
  13  chr13_35477751     AAsi    G    A        0      0        2 
  13  chr13_35477751     AKia    G    A        1      2        2 
  13  chr13_35477751     AOna    G    A        0      0        2 
  13  chr13_35477751     ASom    G    A        0      0        2 
  13  chr13_35477751     HCab    G    A        0      0        2 
  13  chr13_35477751     HPrz    G    A        0      0        2 
  13  chr13_35477751     ZBoe    G    A        0      0        2 
  13  chr13_35477751     ZGre    G    A        0      0        2 
  13  chr13_35477751     ZHar    G    A        0      0        2 
  13  chr13_35477751   Sample    G    A        0      0        2 
  13  chr13_35480427     AAsi    C    G        0      0        2 
  13  chr13_35480427     AKia    C    G        0      0        2 
  13  chr13_35480427     AOna    C    G        0      0        2 
  13  chr13_35480427     ASom    C    G        0      0        2 
  13  chr13_35480427     HCab    C    G        0      0        2 
  13  chr13_35480427     HPrz    C    G        0      0        2 
  13  chr13_35480427     ZBoe    C    G      0.5      1        2 
  13  chr13_35480427     ZGre    C    G        0      0        2 
  13  chr13_35480427     ZHar    C    G        0      0        2 
  13  chr13_35480427   Sample    C    G        0      0        2 
  13  chr13_35486883     AAsi    G    C        0      0        2 
  13  chr13_35486883     AKia    G    C        0      0        2 
  13  chr13_35486883     AOna    G    C        0      0        2 
  13  chr13_35486883     ASom    G    C        0      0        2 
  13  chr13_35486883     HCab    G    C        1      2        2 
  13  chr13_35486883     HPrz    G    C        1      2        2 
  13  chr13_35486883     ZBoe    G    C        0      0        2 
  13  chr13_35486883     ZGre    G    C        0      0        2 
  13  chr13_35486883     ZHar    G    C        0      0        2 
  13  chr13_35486883   Sample    G    C        1      2        2 
  13  chr13_35488587     AAsi    A    G        0      0        2 
  13  chr13_35488587     AKia    A    G        0      0        2 
  13  chr13_35488587     AOna    A    G        0      0        2 
  13  chr13_35488587     ASom    A    G        0      0        2 
  13  chr13_35488587     HCab    A    G        0      0        2 
  13  chr13_35488587     HPrz    A    G        0      0        2 
  13  chr13_35488587     ZBoe    A    G      0.5      1        2 
  13  chr13_35488587     ZGre    A    G        0      0        2 
  13  chr13_35488587     ZHar    A    G        0      0        2 
  13  chr13_35488587   Sample    A    G        0      0        2 
  13  chr13_35489034     AAsi    A    G        0      0        2 
  13  chr13_35489034     AKia    A    G        0      0        2 
  13  chr13_35489034     AOna    A    G        0      0        2 
  13  chr13_35489034     ASom    A    G        0      0        2 
  13  chr13_35489034     HCab    A    G        1      2        2 
  13  chr13_35489034     HPrz    A    G        1      2        2 
  13  chr13_35489034     ZBoe    A    G        0      0        2 
  13  chr13_35489034     ZGre    A    G        0      0        2 
  13  chr13_35489034     ZHar    A    G        0      0        2 
  13  chr13_35489034   Sample    A    G        1      2        2 
  13  chr13_35490104     AAsi    C    T        0      0        2 
  13  chr13_35490104     AKia    C    T        0      0        2 
  13  chr13_35490104     AOna    C    T        0      0        2 
  13  chr13_35490104     ASom    C    T        0      0        2 
  13  chr13_35490104     HCab    C    T        0      0        2 
  13  chr13_35490104     HPrz    C    T        1      2        2 
  13  chr13_35490104     ZBoe    C    T        0      0        2 
  13  chr13_35490104     ZGre    C    T        0      0        2 
  13  chr13_35490104     ZHar    C    T        0      0        2 
  13  chr13_35490104   Sample    C    T        1      2        2 
  13  chr13_35490811     AAsi    G    A        0      0        2 
  13  chr13_35490811     AKia    G    A        0      0        2 
  13  chr13_35490811     AOna    G    A        0      0        2 
  13  chr13_35490811     ASom    G    A        0      0        2 
  13  chr13_35490811     HCab    G    A        1      2        2 
  13  chr13_35490811     HPrz    G    A        1      2        2 
  13  chr13_35490811     ZBoe    G    A        0      0        2 
  13  chr13_35490811     ZGre    G    A        0      0        2 
  13  chr13_35490811     ZHar    G    A        0      0        2 
  13  chr13_35490811   Sample    G    A        1      2        2 
  13  chr13_35498249     AAsi    C    A        0      0        2 
  13  chr13_35498249     AKia    C    A        0      0        2 
  13  chr13_35498249     AOna    C    A        0      0        2 
  13  chr13_35498249     ASom    C    A        0      0        2 
  13  chr13_35498249     HCab    C    A        0      0        2 
  13  chr13_35498249     HPrz    C    A        0      0        2 
  13  chr13_35498249     ZBoe    C    A        0      0        2 
  13  chr13_35498249     ZGre    C    A        1      2        2 
  13  chr13_35498249     ZHar    C    A        0      0        2 
  13  chr13_35498249   Sample    C    A        0      0        2 
  13  chr13_35514761     AAsi    A    G        0      0        2 
  13  chr13_35514761     AKia    A    G        0      0        2 
  13  chr13_35514761     AOna    A    G        0      0        2 
  13  chr13_35514761     ASom    A    G        0      0        2 
  13  chr13_35514761     HCab    A    G        0      0        2 
  13  chr13_35514761     HPrz    A    G        0      0        2 
  13  chr13_35514761     ZBoe    A    G        0      0        2 
  13  chr13_35514761     ZGre    A    G        0      0        2 
  13  chr13_35514761     ZHar    A    G        1      2        2 
  13  chr13_35514761   Sample    A    G        0      0        2 
  13  chr13_35514833     AAsi    T    C        0      0        2 
  13  chr13_35514833     AKia    T    C        0      0        2 
  13  chr13_35514833     AOna    T    C        0      0        2 
  13  chr13_35514833     ASom    T    C        0      0        2 
  13  chr13_35514833     HCab    T    C        1      2        2 
  13  chr13_35514833     HPrz    T    C        1      2        2 
  13  chr13_35514833     ZBoe    T    C        0      0        2 
  13  chr13_35514833     ZGre    T    C        0      0        2 
  13  chr13_35514833     ZHar    T    C        0      0        2 
  13  chr13_35514833   Sample    T    C        1      2        2 
  13  chr13_35515046     AAsi    C    T        0      0        2 
  13  chr13_35515046     AKia    C    T        0      0        2 
  13  chr13_35515046     AOna    C    T        0      0        2 
  13  chr13_35515046     ASom    C    T        0      0        2 
  13  chr13_35515046     HCab    C    T        1      2        2 
  13  chr13_35515046     HPrz    C    T        1      2        2 
  13  chr13_35515046     ZBoe    C    T        0      0        2 
  13  chr13_35515046     ZGre    C    T        0      0        2 
  13  chr13_35515046     ZHar    C    T        0      0        2 
  13  chr13_35515046   Sample    C    T        1      2        2 
  13  chr13_35517853     AAsi    G    A        0      0        2 
  13  chr13_35517853     AKia    G    A      0.5      1        2 
  13  chr13_35517853     AOna    G    A        0      0        2 
  13  chr13_35517853     ASom    G    A        0      0        2 
  13  chr13_35517853     HCab    G    A        0      0        2 
  13  chr13_35517853     HPrz    G    A        0      0        2 
  13  chr13_35517853     ZBoe    G    A        0      0        2 
  13  chr13_35517853     ZGre    G    A        0      0        2 
  13  chr13_35517853     ZHar    G    A        0      0        2 
  13  chr13_35517853   Sample    G    A        0      0        2 
  13  chr13_35519909     AAsi    G    A        0      0        2 
  13  chr13_35519909     AKia    G    A        0      0        2 
  13  chr13_35519909     AOna    G    A        0      0        2 
  13  chr13_35519909     ASom    G    A        0      0        2 
  13  chr13_35519909     HCab    G    A        0      0        2 
  13  chr13_35519909     HPrz    G    A        0      0        2 
  13  chr13_35519909     ZBoe    G    A      0.5      1        2 
  13  chr13_35519909     ZGre    G    A        1      2        2 
  13  chr13_35519909     ZHar    G    A        0      0        2 
  13  chr13_35519909   Sample    G    A        0      0        2 
  13  chr13_35520146     AAsi    C    T        0      0        2 
  13  chr13_35520146     AKia    C    T        0      0        2 
  13  chr13_35520146     AOna    C    T        0      0        2 
  13  chr13_35520146     ASom    C    T        0      0        2 
  13  chr13_35520146     HCab    C    T        1      2        2 
  13  chr13_35520146     HPrz    C    T        1      2        2 
  13  chr13_35520146     ZBoe    C    T        0      0        2 
  13  chr13_35520146     ZGre    C    T        0      0        2 
  13  chr13_35520146     ZHar    C    T        0      0        2 
  13  chr13_35520146   Sample    C    T        1      2        2 
  13  chr13_35521287     AAsi    G    A        0      0        2 
  13  chr13_35521287     AKia    G    A        0      0        2 
  13  chr13_35521287     AOna    G    A        0      0        2 
  13  chr13_35521287     ASom    G    A        0      0        2 
  13  chr13_35521287     HCab    G    A        1      2        2 
  13  chr13_35521287     HPrz    G    A        1      2        2 
  13  chr13_35521287     ZBoe    G    A        0      0        2 
  13  chr13_35521287     ZGre    G    A        0      0        2 
  13  chr13_35521287     ZHar    G    A        0      0        2 
  13  chr13_35521287   Sample    G    A        1      2        2 
  13  chr13_35521294     AAsi    C    G        0      0        2 
  13  chr13_35521294     AKia    C    G        0      0        2 
  13  chr13_35521294     AOna    C    G        0      0        2 
  13  chr13_35521294     ASom    C    G        0      0        2 
  13  chr13_35521294     HCab    C    G        0      0        2 
  13  chr13_35521294     HPrz    C    G        0      0        2 
  13  chr13_35521294     ZBoe    C    G      0.5      1        2 
  13  chr13_35521294     ZGre    C    G        0      0        2 
  13  chr13_35521294     ZHar    C    G        0      0        2 
  13  chr13_35521294   Sample    C    G        0      0        2 
  13  chr13_35523808     AAsi    C    A        0      0        2 
  13  chr13_35523808     AKia    C    A        0      0        2 
  13  chr13_35523808     AOna    C    A        0      0        2 
  13  chr13_35523808     ASom    C    A        0      0        2 
  13  chr13_35523808     HCab    C    A        0      0        2 
  13  chr13_35523808     HPrz    C    A      0.5      1        2 
  13  chr13_35523808     ZBoe    C    A        0      0        2 
  13  chr13_35523808     ZGre    C    A        0      0        2 
  13  chr13_35523808     ZHar    C    A        0      0        2 
  13  chr13_35523808   Sample    C    A        0      0        2 
  13  chr13_35531436     AAsi    C    T        0      0        2 
  13  chr13_35531436     AKia    C    T        0      0        2 
  13  chr13_35531436     AOna    C    T        0      0        2 
  13  chr13_35531436     ASom    C    T        0      0        2 
  13  chr13_35531436     HCab    C    T        1      2        2 
  13  chr13_35531436     HPrz    C    T        1      2        2 
  13  chr13_35531436     ZBoe    C    T        0      0        2 
  13  chr13_35531436     ZGre    C    T        0      0        2 
  13  chr13_35531436     ZHar    C    T        0      0        2 
  13  chr13_35531436   Sample    C    T        0      0        2 
  13  chr13_35535697     AAsi    G    A        0      0        2 
  13  chr13_35535697     AKia    G    A        0      0        2 
  13  chr13_35535697     AOna    G    A        0      0        2 
  13  chr13_35535697     ASom    G    A        0      0        2 
  13  chr13_35535697     HCab    G    A        1      2        2 
  13  chr13_35535697     HPrz    G    A        1      2        2 
  13  chr13_35535697     ZBoe    G    A        0      0        2 
  13  chr13_35535697     ZGre    G    A        0      0        2 
  13  chr13_35535697     ZHar    G    A        0      0        2 
  13  chr13_35535697   Sample    G    A        1      2        2 
  13  chr13_35538379     AAsi    A    G        0      0        2 
  13  chr13_35538379     AKia    A    G        0      0        2 
  13  chr13_35538379     AOna    A    G        1      2        2 
  13  chr13_35538379     ASom    A    G        0      0        2 
  13  chr13_35538379     HCab    A    G        0      0        2 
  13  chr13_35538379     HPrz    A    G        0      0        2 
  13  chr13_35538379     ZBoe    A    G        0      0        2 
  13  chr13_35538379     ZGre    A    G        0      0        2 
  13  chr13_35538379     ZHar    A    G        0      0        2 
  13  chr13_35538379   Sample    A    G        0      0        2 
  13  chr13_35543103     AAsi    T    G        0      0        2 
  13  chr13_35543103     AKia    T    G        0      0        2 
  13  chr13_35543103     AOna    T    G        0      0        2 
  13  chr13_35543103     ASom    T    G        0      0        2 
  13  chr13_35543103     HCab    T    G        1      2        2 
  13  chr13_35543103     HPrz    T    G        1      2        2 
  13  chr13_35543103     ZBoe    T    G        0      0        2 
  13  chr13_35543103     ZGre    T    G        0      0        2 
  13  chr13_35543103     ZHar    T    G        0      0        2 
  13  chr13_35543103   Sample    T    G        1      2        2 
  13  chr13_35551037     AAsi    C    T        0      0        2 
  13  chr13_35551037     AKia    C    T        0      0        2 
  13  chr13_35551037     AOna    C    T        0      0        2 
  13  chr13_35551037     ASom    C    T        0      0        2 
  13  chr13_35551037     HCab    C    T        1      2        2 
  13  chr13_35551037     HPrz    C    T        1      2        2 
  13  chr13_35551037     ZBoe    C    T        0      0        2 
  13  chr13_35551037     ZGre    C    T        0      0        2 
  13  chr13_35551037     ZHar    C    T        0      0        2 
  13  chr13_35551037   Sample    C    T        1      2        2 
  13  chr13_35560386     AAsi    A    T        0      0        2 
  13  chr13_35560386     AKia    A    T        0      0        2 
  13  chr13_35560386     AOna    A    T        0      0        2 
  13  chr13_35560386     ASom    A    T        0      0        2 
  13  chr13_35560386     HCab    A    T        1      2        2 
  13  chr13_35560386     HPrz    A    T        1      2        2 
  13  chr13_35560386     ZBoe    A    T        0      0        2 
  13  chr13_35560386     ZGre    A    T        0      0        2 
  13  chr13_35560386     ZHar    A    T        0      0        2 
  13  chr13_35560386   Sample    A    T        1      2        2 
  13  chr13_35560812     AAsi    T    C        0      0        2 
  13  chr13_35560812     AKia    T    C        0      0        2 
  13  chr13_35560812     AOna    T    C        0      0        2 
  13  chr13_35560812     ASom    T    C        0      0        2 
  13  chr13_35560812     HCab    T    C        0      0        2 
  13  chr13_35560812     HPrz    T    C        0      0        2 
  13  chr13_35560812     ZBoe    T    C      0.5      1        2 
  13  chr13_35560812     ZGre    T    C        0      0        2 
  13  chr13_35560812     ZHar    T    C        0      0        2 
  13  chr13_35560812   Sample    T    C        0      0        2 
  13  chr13_35566077     AAsi    G    A        1      2        2 
  13  chr13_35566077     AKia    G    A        0      0        2 
  13  chr13_35566077     AOna    G    A        0      0        2 
  13  chr13_35566077     ASom    G    A        1      2        2 
  13  chr13_35566077     HCab    G    A        0      0        2 
  13  chr13_35566077     HPrz    G    A        0      0        2 
  13  chr13_35566077     ZBoe    G    A        0      0        2 
  13  chr13_35566077     ZGre    G    A        0      0        2 
  13  chr13_35566077     ZHar    G    A        0      0        2 
  13  chr13_35566077   Sample    G    A        0      0        2 
  13  chr13_35566261     AAsi    A    G        0      0        2 
  13  chr13_35566261     AKia    A    G      0.5      1        2 
  13  chr13_35566261     AOna    A    G        0      0        2 
  13  chr13_35566261     ASom    A    G        0      0        2 
  13  chr13_35566261     HCab    A    G        0      0        2 
  13  chr13_35566261     HPrz    A    G        0      0        2 
  13  chr13_35566261     ZBoe    A    G        0      0        2 
  13  chr13_35566261     ZGre    A    G        0      0        2 
  13  chr13_35566261     ZHar    A    G        0      0        2 
  13  chr13_35566261   Sample    A    G        0      0        2 
  13  chr13_35573497     AAsi    C    G        0      0        2 
  13  chr13_35573497     AKia    C    G        0      0        2 
  13  chr13_35573497     AOna    C    G        1      2        2 
  13  chr13_35573497     ASom    C    G        0      0        2 
  13  chr13_35573497     HCab    C    G        0      0        2 
  13  chr13_35573497     HPrz    C    G        0      0        2 
  13  chr13_35573497     ZBoe    C    G        0      0        2 
  13  chr13_35573497     ZGre    C    G        0      0        2 
  13  chr13_35573497     ZHar    C    G        0      0        2 
  13  chr13_35573497   Sample    C    G        0      0        2 
  13  chr13_35576636     AAsi    C    T        0      0        2 
  13  chr13_35576636     AKia    C    T        0      0        2 
  13  chr13_35576636     AOna    C    T        0      0        2 
  13  chr13_35576636     ASom    C    T        0      0        2 
  13  chr13_35576636     HCab    C    T        1      2        2 
  13  chr13_35576636     HPrz    C    T        1      2        2 
  13  chr13_35576636     ZBoe    C    T        0      0        2 
  13  chr13_35576636     ZGre    C    T        0      0        2 
  13  chr13_35576636     ZHar    C    T        0      0        2 
  13  chr13_35576636   Sample    C    T        1      2        2 
  13  chr13_35579831     AAsi    A    C        0      0        2 
  13  chr13_35579831     AKia    A    C        0      0        2 
  13  chr13_35579831     AOna    A    C        0      0        2 
  13  chr13_35579831     ASom    A    C        0      0        2 
  13  chr13_35579831     HCab    A    C        0      0        2 
  13  chr13_35579831     HPrz    A    C        0      0        2 
  13  chr13_35579831     ZBoe    A    C      0.5      1        2 
  13  chr13_35579831     ZGre    A    C        0      0        2 
  13  chr13_35579831     ZHar    A    C        0      0        2 
  13  chr13_35579831   Sample    A    C        0      0        2 
  13  chr13_35581176     AAsi    T    G        0      0        2 
  13  chr13_35581176     AKia    T    G        1      2        2 
  13  chr13_35581176     AOna    T    G        0      0        2 
  13  chr13_35581176     ASom    T    G        0      0        2 
  13  chr13_35581176     HCab    T    G        0      0        2 
  13  chr13_35581176     HPrz    T    G        0      0        2 
  13  chr13_35581176     ZBoe    T    G        0      0        2 
  13  chr13_35581176     ZGre    T    G        0      0        2 
  13  chr13_35581176     ZHar    T    G        0      0        2 
  13  chr13_35581176   Sample    T    G        0      0        2 
  13  chr13_35603381     AAsi    G    A        0      0        2 
  13  chr13_35603381     AKia    G    A      0.5      1        2 
  13  chr13_35603381     AOna    G    A        0      0        2 
  13  chr13_35603381     ASom    G    A        0      0        2 
  13  chr13_35603381     HCab    G    A        0      0        2 
  13  chr13_35603381     HPrz    G    A        0      0        2 
  13  chr13_35603381     ZBoe    G    A        0      0        2 
  13  chr13_35603381     ZGre    G    A        0      0        2 
  13  chr13_35603381     ZHar    G    A        0      0        2 
  13  chr13_35603381   Sample    G    A        0      0        2 
  13  chr13_35604068     AAsi    A    G        0      0        2 
  13  chr13_35604068     AKia    A    G        0      0        2 
  13  chr13_35604068     AOna    A    G        0      0        2 
  13  chr13_35604068     ASom    A    G        0      0        2 
  13  chr13_35604068     HCab    A    G        1      2        2 
  13  chr13_35604068     HPrz    A    G        0      0        2 
  13  chr13_35604068     ZBoe    A    G        0      0        2 
  13  chr13_35604068     ZGre    A    G        0      0        2 
  13  chr13_35604068     ZHar    A    G        0      0        2 
  13  chr13_35604068   Sample    A    G        0      0        2 
  13  chr13_35609945     AAsi    T    G        0      0        2 
  13  chr13_35609945     AKia    T    G        0      0        2 
  13  chr13_35609945     AOna    T    G        0      0        2 
  13  chr13_35609945     ASom    T    G        0      0        2 
  13  chr13_35609945     HCab    T    G        0      0        2 
  13  chr13_35609945     HPrz    T    G        0      0        2 
  13  chr13_35609945     ZBoe    T    G      0.5      1        2 
  13  chr13_35609945     ZGre    T    G        0      0        2 
  13  chr13_35609945     ZHar    T    G        0      0        2 
  13  chr13_35609945   Sample    T    G        0      0        2 
  13  chr13_35615018     AAsi    A    G        0      0        2 
  13  chr13_35615018     AKia    A    G        0      0        2 
  13  chr13_35615018     AOna    A    G      0.5      1        2 
  13  chr13_35615018     ASom    A    G        0      0        2 
  13  chr13_35615018     HCab    A    G        0      0        2 
  13  chr13_35615018     HPrz    A    G        0      0        2 
  13  chr13_35615018     ZBoe    A    G        0      0        2 
  13  chr13_35615018     ZGre    A    G        0      0        2 
  13  chr13_35615018     ZHar    A    G        0      0        2 
  13  chr13_35615018   Sample    A    G        0      0        2 
  13  chr13_35620841     AAsi    A    G        0      0        2 
  13  chr13_35620841     AKia    A    G        0      0        2 
  13  chr13_35620841     AOna    A    G      0.5      1        2 
  13  chr13_35620841     ASom    A    G        0      0        2 
  13  chr13_35620841     HCab    A    G        0      0        2 
  13  chr13_35620841     HPrz    A    G        0      0        2 
  13  chr13_35620841     ZBoe    A    G        0      0        2 
  13  chr13_35620841     ZGre    A    G        0      0        2 
  13  chr13_35620841     ZHar    A    G        0      0        2 
  13  chr13_35620841   Sample    A    G        0      0        2 
  13  chr13_35621422     AAsi    C    A        0      0        2 
  13  chr13_35621422     AKia    C    A        0      0        2 
  13  chr13_35621422     AOna    C    A        0      0        2 
  13  chr13_35621422     ASom    C    A        0      0        2 
  13  chr13_35621422     HCab    C    A        0      0        2 
  13  chr13_35621422     HPrz    C    A        0      0        2 
  13  chr13_35621422     ZBoe    C    A        0      0        2 
  13  chr13_35621422     ZGre    C    A      0.5      1        2 
  13  chr13_35621422     ZHar    C    A        0      0        2 
  13  chr13_35621422   Sample    C    A        0      0        2 
  13  chr13_35627387     AAsi    A    T        0      0        2 
  13  chr13_35627387     AKia    A    T        0      0        2 
  13  chr13_35627387     AOna    A    T        0      0        2 
  13  chr13_35627387     ASom    A    T        0      0        2 
  13  chr13_35627387     HCab    A    T        0      0        2 
  13  chr13_35627387     HPrz    A    T        0      0        2 
  13  chr13_35627387     ZBoe    A    T      0.5      1        2 
  13  chr13_35627387     ZGre    A    T        0      0        2 
  13  chr13_35627387     ZHar    A    T        0      0        2 
  13  chr13_35627387   Sample    A    T        0      0        2 
  13  chr13_35629183     AAsi    G    T        0      0        2 
  13  chr13_35629183     AKia    G    T        0      0        2 
  13  chr13_35629183     AOna    G    T        0      0        2 
  13  chr13_35629183     ASom    G    T        0      0        2 
  13  chr13_35629183     HCab    G    T        1      2        2 
  13  chr13_35629183     HPrz    G    T        1      2        2 
  13  chr13_35629183     ZBoe    G    T        0      0        2 
  13  chr13_35629183     ZGre    G    T        0      0        2 
  13  chr13_35629183     ZHar    G    T        0      0        2 
  13  chr13_35629183   Sample    G    T        1      2        2 
  13  chr13_35642109     AAsi    C    T        0      0        2 
  13  chr13_35642109     AKia    C    T        1      2        2 
  13  chr13_35642109     AOna    C    T        0      0        2 
  13  chr13_35642109     ASom    C    T        0      0        2 
  13  chr13_35642109     HCab    C    T        0      0        2 
  13  chr13_35642109     HPrz    C    T        0      0        2 
  13  chr13_35642109     ZBoe    C    T        0      0        2 
  13  chr13_35642109     ZGre    C    T        0      0        2 
  13  chr13_35642109     ZHar    C    T        0      0        2 
  13  chr13_35642109   Sample    C    T        0      0        2 
  13  chr13_35645728     AAsi    G    A        0      0        2 
  13  chr13_35645728     AKia    G    A        0      0        2 
  13  chr13_35645728     AOna    G    A        0      0        2 
  13  chr13_35645728     ASom    G    A        0      0        2 
  13  chr13_35645728     HCab    G    A        0      0        2 
  13  chr13_35645728     HPrz    G    A        0      0        2 
  13  chr13_35645728     ZBoe    G    A        0      0        2 
  13  chr13_35645728     ZGre    G    A        0      0        2 
  13  chr13_35645728     ZHar    G    A        1      2        2 
  13  chr13_35645728   Sample    G    A        0      0        2 
  13  chr13_35654190     AAsi    G    C        0      0        2 
  13  chr13_35654190     AKia    G    C        0      0        2 
  13  chr13_35654190     AOna    G    C        0      0        2 
  13  chr13_35654190     ASom    G    C        0      0        2 
  13  chr13_35654190     HCab    G    C        0      0        2 
  13  chr13_35654190     HPrz    G    C      0.5      1        2 
  13  chr13_35654190     ZBoe    G    C        0      0        2 
  13  chr13_35654190     ZGre    G    C        0      0        2 
  13  chr13_35654190     ZHar    G    C        0      0        2 
  13  chr13_35654190   Sample    G    C        0      0        2 
  13  chr13_35662393     AAsi    C    A        0      0        2 
  13  chr13_35662393     AKia    C    A        0      0        2 
  13  chr13_35662393     AOna    C    A        0      0        2 
  13  chr13_35662393     ASom    C    A        0      0        2 
  13  chr13_35662393     HCab    C    A        0      0        2 
  13  chr13_35662393     HPrz    C    A        0      0        2 
  13  chr13_35662393     ZBoe    C    A        0      0        2 
  13  chr13_35662393     ZGre    C    A        1      2        2 
  13  chr13_35662393     ZHar    C    A        0      0        2 
  13  chr13_35662393   Sample    C    A        0      0        2 
  13  chr13_35663768     AAsi    A    G        1      2        2 
  13  chr13_35663768     AKia    A    G        0      0        2 
  13  chr13_35663768     AOna    A    G        0      0        2 
  13  chr13_35663768     ASom    A    G      0.5      1        2 
  13  chr13_35663768     HCab    A    G        1      2        2 
  13  chr13_35663768     HPrz    A    G        1      2        2 
  13  chr13_35663768     ZBoe    A    G        0      0        2 
  13  chr13_35663768     ZGre    A    G        0      0        2 
  13  chr13_35663768     ZHar    A    G        0      0        2 
  13  chr13_35663768   Sample    A    G        1      2        2 
  13  chr13_35664192     AAsi    C    A        0      0        2 
  13  chr13_35664192     AKia    C    A        0      0        2 
  13  chr13_35664192     AOna    C    A        0      0        2 
  13  chr13_35664192     ASom    C    A      0.5      1        2 
  13  chr13_35664192     HCab    C    A        0      0        2 
  13  chr13_35664192     HPrz    C    A        0      0        2 
  13  chr13_35664192     ZBoe    C    A        0      0        2 
  13  chr13_35664192     ZGre    C    A        0      0        2 
  13  chr13_35664192     ZHar    C    A        0      0        2 
  13  chr13_35664192   Sample    C    A        0      0        2 
  13  chr13_35666288     AAsi    G    A        1      2        2 
  13  chr13_35666288     AKia    G    A        0      0        2 
  13  chr13_35666288     AOna    G    A        0      0        2 
  13  chr13_35666288     ASom    G    A      0.5      1        2 
  13  chr13_35666288     HCab    G    A        0      0        2 
  13  chr13_35666288     HPrz    G    A        0      0        2 
  13  chr13_35666288     ZBoe    G    A        0      0        2 
  13  chr13_35666288     ZGre    G    A        0      0        2 
  13  chr13_35666288     ZHar    G    A        0      0        2 
  13  chr13_35666288   Sample    G    A        0      0        2 
  13  chr13_35666611     AAsi    G    A        0      0        2 
  13  chr13_35666611     AKia    G    A        1      2        2 
  13  chr13_35666611     AOna    G    A      0.5      1        2 
  13  chr13_35666611     ASom    G    A        0      0        2 
  13  chr13_35666611     HCab    G    A        0      0        2 
  13  chr13_35666611     HPrz    G    A        0      0        2 
  13  chr13_35666611     ZBoe    G    A        0      0        2 
  13  chr13_35666611     ZGre    G    A        0      0        2 
  13  chr13_35666611     ZHar    G    A        0      0        2 
  13  chr13_35666611   Sample    G    A        0      0        2 
  13  chr13_35667048     AAsi    G    A        0      0        2 
  13  chr13_35667048     AKia    G    A        0      0        2 
  13  chr13_35667048     AOna    G    A        0      0        2 
  13  chr13_35667048     ASom    G    A        0      0        2 
  13  chr13_35667048     HCab    G    A        0      0        2 
  13  chr13_35667048     HPrz    G    A        0      0        2 
  13  chr13_35667048     ZBoe    G    A        0      0        2 
  13  chr13_35667048     ZGre    G    A        1      2        2 
  13  chr13_35667048     ZHar    G    A        0      0        2 
  13  chr13_35667048   Sample    G    A        0      0        2 
  13  chr13_35667492     AAsi    G    A        0      0        2 
  13  chr13_35667492     AKia    G    A        0      0        2 
  13  chr13_35667492     AOna    G    A        0      0        2 
  13  chr13_35667492     ASom    G    A        0      0        2 
  13  chr13_35667492     HCab    G    A        1      2        2 
  13  chr13_35667492     HPrz    G    A        1      2        2 
  13  chr13_35667492     ZBoe    G    A        0      0        2 
  13  chr13_35667492     ZGre    G    A        1      2        2 
  13  chr13_35667492     ZHar    G    A        0      0        2 
  13  chr13_35667492   Sample    G    A        1      2        2 
  13  chr13_35670217     AAsi    T    A        0      0        2 
  13  chr13_35670217     AKia    T    A        1      2        2 
  13  chr13_35670217     AOna    T    A      0.5      1        2 
  13  chr13_35670217     ASom    T    A        0      0        2 
  13  chr13_35670217     HCab    T    A        0      0        2 
  13  chr13_35670217     HPrz    T    A        0      0        2 
  13  chr13_35670217     ZBoe    T    A        1      2        2 
  13  chr13_35670217     ZGre    T    A        0      0        2 
  13  chr13_35670217     ZHar    T    A        1      2        2 
  13  chr13_35670217   Sample    T    A        0      0        2 
  13  chr13_35671071     AAsi    G    C        0      0        2 
  13  chr13_35671071     AKia    G    C        0      0        2 
  13  chr13_35671071     AOna    G    C        0      0        2 
  13  chr13_35671071     ASom    G    C        0      0        2 
  13  chr13_35671071     HCab    G    C        1      2        2 
  13  chr13_35671071     HPrz    G    C        1      2        2 
  13  chr13_35671071     ZBoe    G    C        0      0        2 
  13  chr13_35671071     ZGre    G    C        0      0        2 
  13  chr13_35671071     ZHar    G    C        0      0        2 
  13  chr13_35671071   Sample    G    C        1      2        2 
  13  chr13_35672833     AAsi    T    C        0      0        2 
  13  chr13_35672833     AKia    T    C        0      0        2 
  13  chr13_35672833     AOna    T    C        0      0        2 
  13  chr13_35672833     ASom    T    C        0      0        2 
  13  chr13_35672833     HCab    T    C        0      0        2 
  13  chr13_35672833     HPrz    T    C        0      0        2 
  13  chr13_35672833     ZBoe    T    C      0.5      1        2 
  13  chr13_35672833     ZGre    T    C        0      0        2 
  13  chr13_35672833     ZHar    T    C        0      0        2 
  13  chr13_35672833   Sample    T    C        0      0        2 
  13  chr13_35673881     AAsi    C    A        0      0        2 
  13  chr13_35673881     AKia    C    A        0      0        2 
  13  chr13_35673881     AOna    C    A        0      0        2 
  13  chr13_35673881     ASom    C    A        0      0        2 
  13  chr13_35673881     HCab    C    A        0      0        2 
  13  chr13_35673881     HPrz    C    A        0      0        2 
  13  chr13_35673881     ZBoe    C    A      0.5      1        2 
  13  chr13_35673881     ZGre    C    A        0      0        2 
  13  chr13_35673881     ZHar    C    A        0      0        2 
  13  chr13_35673881   Sample    C    A        0      0        2 
  13  chr13_35676260     AAsi    T    C        0      0        2 
  13  chr13_35676260     AKia    T    C        0      0        2 
  13  chr13_35676260     AOna    T    C        0      0        2 
  13  chr13_35676260     ASom    T    C        0      0        2 
  13  chr13_35676260     HCab    T    C        0      0        2 
  13  chr13_35676260     HPrz    T    C        0      0        2 
  13  chr13_35676260     ZBoe    T    C        0      0        2 
  13  chr13_35676260     ZGre    T    C        0      0        2 
  13  chr13_35676260     ZHar    T    C        1      2        2 
  13  chr13_35676260   Sample    T    C        0      0        2 
  13  chr13_35680806     AAsi    T    C        1      2        2 
  13  chr13_35680806     AKia    T    C        0      0        2 
  13  chr13_35680806     AOna    T    C        0      0        2 
  13  chr13_35680806     ASom    T    C        1      2        2 
  13  chr13_35680806     HCab    T    C        0      0        2 
  13  chr13_35680806     HPrz    T    C        0      0        2 
  13  chr13_35680806     ZBoe    T    C        0      0        2 
  13  chr13_35680806     ZGre    T    C        0      0        2 
  13  chr13_35680806     ZHar    T    C        0      0        2 
  13  chr13_35680806   Sample    T    C        0      0        2 
  13  chr13_35681135     AAsi    G    A        0      0        2 
  13  chr13_35681135     AKia    G    A        0      0        2 
  13  chr13_35681135     AOna    G    A        0      0        2 
  13  chr13_35681135     ASom    G    A        0      0        2 
  13  chr13_35681135     HCab    G    A        1      2        2 
  13  chr13_35681135     HPrz    G    A        1      2        2 
  13  chr13_35681135     ZBoe    G    A        0      0        2 
  13  chr13_35681135     ZGre    G    A        0      0        2 
  13  chr13_35681135     ZHar    G    A        0      0        2 
  13  chr13_35681135   Sample    G    A        1      2        2 
  13  chr13_35684868     AAsi    A    G        0      0        2 
  13  chr13_35684868     AKia    A    G        0      0        2 
  13  chr13_35684868     AOna    A    G        0      0        2 
  13  chr13_35684868     ASom    A    G        0      0        2 
  13  chr13_35684868     HCab    A    G        0      0        2 
  13  chr13_35684868     HPrz    A    G        0      0        2 
  13  chr13_35684868     ZBoe    A    G        0      0        2 
  13  chr13_35684868     ZGre    A    G      0.5      1        2 
  13  chr13_35684868     ZHar    A    G        0      0        2 
  13  chr13_35684868   Sample    A    G        0      0        2 
  13  chr13_35701469     AAsi    C    A        0      0        2 
  13  chr13_35701469     AKia    C    A        0      0        2 
  13  chr13_35701469     AOna    C    A        0      0        2 
  13  chr13_35701469     ASom    C    A        0      0        2 
  13  chr13_35701469     HCab    C    A        1      2        2 
  13  chr13_35701469     HPrz    C    A        1      2        2 
  13  chr13_35701469     ZBoe    C    A        0      0        2 
  13  chr13_35701469     ZGre    C    A        0      0        2 
  13  chr13_35701469     ZHar    C    A        0      0        2 
  13  chr13_35701469   Sample    C    A        1      2        2 
  13  chr13_35708213     AAsi    C    T        0      0        2 
  13  chr13_35708213     AKia    C    T        0      0        2 
  13  chr13_35708213     AOna    C    T        0      0        2 
  13  chr13_35708213     ASom    C    T        0      0        2 
  13  chr13_35708213     HCab    C    T        1      2        2 
  13  chr13_35708213     HPrz    C    T        1      2        2 
  13  chr13_35708213     ZBoe    C    T        0      0        2 
  13  chr13_35708213     ZGre    C    T        0      0        2 
  13  chr13_35708213     ZHar    C    T        0      0        2 
  13  chr13_35708213   Sample    C    T        1      2        2 
  13  chr13_35720405     AAsi    G    T        0      0        2 
  13  chr13_35720405     AKia    G    T        0      0        2 
  13  chr13_35720405     AOna    G    T        0      0        2 
  13  chr13_35720405     ASom    G    T        0      0        2 
  13  chr13_35720405     HCab    G    T        0      0        2 
  13  chr13_35720405     HPrz    G    T        0      0        2 
  13  chr13_35720405     ZBoe    G    T        0      0        2 
  13  chr13_35720405     ZGre    G    T        0      0        2 
  13  chr13_35720405     ZHar    G    T        1      2        2 
  13  chr13_35720405   Sample    G    T        0      0        2 
  13  chr13_35725216     AAsi    C    T        0      0        2 
  13  chr13_35725216     AKia    C    T        0      0        2 
  13  chr13_35725216     AOna    C    T        0      0        2 
  13  chr13_35725216     ASom    C    T        0      0        2 
  13  chr13_35725216     HCab    C    T        0      0        2 
  13  chr13_35725216     HPrz    C    T        0      0        2 
  13  chr13_35725216     ZBoe    C    T        0      0        2 
  13  chr13_35725216     ZGre    C    T        1      2        2 
  13  chr13_35725216     ZHar    C    T        0      0        2 
  13  chr13_35725216   Sample    C    T        0      0        2 
  13  chr13_35725689     AAsi    T    G        0      0        2 
  13  chr13_35725689     AKia    T    G        0      0        2 
  13  chr13_35725689     AOna    T    G        0      0        2 
  13  chr13_35725689     ASom    T    G        0      0        2 
  13  chr13_35725689     HCab    T    G        0      0        2 
  13  chr13_35725689     HPrz    T    G        0      0        2 
  13  chr13_35725689     ZBoe    T    G        0      0        2 
  13  chr13_35725689     ZGre    T    G        1      2        2 
  13  chr13_35725689     ZHar    T    G        0      0        2 
  13  chr13_35725689   Sample    T    G        0      0        2 
  13  chr13_35731438     AAsi    C    T        0      0        2 
  13  chr13_35731438     AKia    C    T        0      0        2 
  13  chr13_35731438     AOna    C    T        0      0        2 
  13  chr13_35731438     ASom    C    T        0      0        2 
  13  chr13_35731438     HCab    C    T        1      2        2 
  13  chr13_35731438     HPrz    C    T        1      2        2 
  13  chr13_35731438     ZBoe    C    T        0      0        2 
  13  chr13_35731438     ZGre    C    T        0      0        2 
  13  chr13_35731438     ZHar    C    T        0      0        2 
  13  chr13_35731438   Sample    C    T        1      2        2 
  13  chr13_35733692     AAsi    T    G        0      0        2 
  13  chr13_35733692     AKia    T    G        1      2        2 
  13  chr13_35733692     AOna    T    G      0.5      1        2 
  13  chr13_35733692     ASom    T    G        0      0        2 
  13  chr13_35733692     HCab    T    G        0      0        2 
  13  chr13_35733692     HPrz    T    G        0      0        2 
  13  chr13_35733692     ZBoe    T    G        0      0        2 
  13  chr13_35733692     ZGre    T    G        0      0        2 
  13  chr13_35733692     ZHar    T    G        0      0        2 
  13  chr13_35733692   Sample    T    G        0      0        2 
  13  chr13_35733791     AAsi    T    A        0      0        2 
  13  chr13_35733791     AKia    T    A        0      0        2 
  13  chr13_35733791     AOna    T    A        0      0        2 
  13  chr13_35733791     ASom    T    A        0      0        2 
  13  chr13_35733791     HCab    T    A        0      0        2 
  13  chr13_35733791     HPrz    T    A        0      0        2 
  13  chr13_35733791     ZBoe    T    A        0      0        2 
  13  chr13_35733791     ZGre    T    A        0      0        2 
  13  chr13_35733791     ZHar    T    A        1      2        2 
  13  chr13_35733791   Sample    T    A        0      0        2 
  13  chr13_35736698     AAsi    G    A        0      0        2 
  13  chr13_35736698     AKia    G    A        0      0        2 
  13  chr13_35736698     AOna    G    A        0      0        2 
  13  chr13_35736698     ASom    G    A        0      0        2 
  13  chr13_35736698     HCab    G    A        1      2        2 
  13  chr13_35736698     HPrz    G    A        1      2        2 
  13  chr13_35736698     ZBoe    G    A        0      0        2 
  13  chr13_35736698     ZGre    G    A        0      0        2 
  13  chr13_35736698     ZHar    G    A        0      0        2 
  13  chr13_35736698   Sample    G    A        1      2        2 
  13  chr13_35737096     AAsi    T    C        0      0        2 
  13  chr13_35737096     AKia    T    C        0      0        2 
  13  chr13_35737096     AOna    T    C      0.5      1        2 
  13  chr13_35737096     ASom    T    C        0      0        2 
  13  chr13_35737096     HCab    T    C        0      0        2 
  13  chr13_35737096     HPrz    T    C        0      0        2 
  13  chr13_35737096     ZBoe    T    C        0      0        2 
  13  chr13_35737096     ZGre    T    C        0      0        2 
  13  chr13_35737096     ZHar    T    C        0      0        2 
  13  chr13_35737096   Sample    T    C        0      0        2 
  13  chr13_35740450     AAsi    T    C        0      0        2 
  13  chr13_35740450     AKia    T    C        0      0        2 
  13  chr13_35740450     AOna    T    C      0.5      1        2 
  13  chr13_35740450     ASom    T    C        0      0        2 
  13  chr13_35740450     HCab    T    C        0      0        2 
  13  chr13_35740450     HPrz    T    C        0      0        2 
  13  chr13_35740450     ZBoe    T    C        0      0        2 
  13  chr13_35740450     ZGre    T    C        0      0        2 
  13  chr13_35740450     ZHar    T    C        0      0        2 
  13  chr13_35740450   Sample    T    C        0      0        2 
  13  chr13_35744619     AAsi    A    G        0      0        2 
  13  chr13_35744619     AKia    A    G        0      0        2 
  13  chr13_35744619     AOna    A    G        0      0        2 
  13  chr13_35744619     ASom    A    G        0      0        2 
  13  chr13_35744619     HCab    A    G        1      2        2 
  13  chr13_35744619     HPrz    A    G        1      2        2 
  13  chr13_35744619     ZBoe    A    G        0      0        2 
  13  chr13_35744619     ZGre    A    G        0      0        2 
  13  chr13_35744619     ZHar    A    G        0      0        2 
  13  chr13_35744619   Sample    A    G        1      2        2 
  13  chr13_35745245     AAsi    C    T        0      0        2 
  13  chr13_35745245     AKia    C    T        1      2        2 
  13  chr13_35745245     AOna    C    T        1      2        2 
  13  chr13_35745245     ASom    C    T        0      0        2 
  13  chr13_35745245     HCab    C    T        0      0        2 
  13  chr13_35745245     HPrz    C    T        0      0        2 
  13  chr13_35745245     ZBoe    C    T        0      0        2 
  13  chr13_35745245     ZGre    C    T        0      0        2 
  13  chr13_35745245     ZHar    C    T        0      0        2 
  13  chr13_35745245   Sample    C    T        0      0        2 
  13  chr13_35749174     AAsi    A    G        0      0        2 
  13  chr13_35749174     AKia    A    G        0      0        2 
  13  chr13_35749174     AOna    A    G        0      0        2 
  13  chr13_35749174     ASom    A    G        0      0        2 
  13  chr13_35749174     HCab    A    G        1      2        2 
  13  chr13_35749174     HPrz    A    G        1      2        2 
  13  chr13_35749174     ZBoe    A    G        0      0        2 
  13  chr13_35749174     ZGre    A    G        0      0        2 
  13  chr13_35749174     ZHar    A    G        0      0        2 
  13  chr13_35749174   Sample    A    G        1      2        2 
  13  chr13_35752481     AAsi    C    T        1      2        2 
  13  chr13_35752481     AKia    C    T        0      0        2 
  13  chr13_35752481     AOna    C    T        0      0        2 
  13  chr13_35752481     ASom    C    T      0.5      1        2 
  13  chr13_35752481     HCab    C    T        0      0        2 
  13  chr13_35752481     HPrz    C    T        0      0        2 
  13  chr13_35752481     ZBoe    C    T        0      0        2 
  13  chr13_35752481     ZGre    C    T        0      0        2 
  13  chr13_35752481     ZHar    C    T        0      0        2 
  13  chr13_35752481   Sample    C    T        0      0        2 
  13  chr13_35758516     AAsi    T    C        0      0        2 
  13  chr13_35758516     AKia    T    C      0.5      1        2 
  13  chr13_35758516     AOna    T    C        0      0        2 
  13  chr13_35758516     ASom    T    C        0      0        2 
  13  chr13_35758516     HCab    T    C        0      0        2 
  13  chr13_35758516     HPrz    T    C        0      0        2 
  13  chr13_35758516     ZBoe    T    C        0      0        2 
  13  chr13_35758516     ZGre    T    C        0      0        2 
  13  chr13_35758516     ZHar    T    C        0      0        2 
  13  chr13_35758516   Sample    T    C        0      0        2 
  13  chr13_35763304     AAsi    C    G        0      0        2 
  13  chr13_35763304     AKia    C    G        0      0        2 
  13  chr13_35763304     AOna    C    G        0      0        2 
  13  chr13_35763304     ASom    C    G        0      0        2 
  13  chr13_35763304     HCab    C    G        1      2        2 
  13  chr13_35763304     HPrz    C    G        1      2        2 
  13  chr13_35763304     ZBoe    C    G        0      0        2 
  13  chr13_35763304     ZGre    C    G        0      0        2 
  13  chr13_35763304     ZHar    C    G        0      0        2 
  13  chr13_35763304   Sample    C    G        1      2        2 
  13  chr13_35764258     AAsi    C    T        0      0        2 
  13  chr13_35764258     AKia    C    T        0      0        2 
  13  chr13_35764258     AOna    C    T        0      0        2 
  13  chr13_35764258     ASom    C    T        0      0        2 
  13  chr13_35764258     HCab    C    T        0      0        2 
  13  chr13_35764258     HPrz    C    T        0      0        2 
  13  chr13_35764258     ZBoe    C    T        0      0        2 
  13  chr13_35764258     ZGre    C    T        0      0        2 
  13  chr13_35764258     ZHar    C    T      0.5      1        2 
  13  chr13_35764258   Sample    C    T        0      0        2 
  13  chr13_35764682     AAsi    C    G        0      0        2 
  13  chr13_35764682     AKia    C    G        0      0        2 
  13  chr13_35764682     AOna    C    G        0      0        2 
  13  chr13_35764682     ASom    C    G        0      0        2 
  13  chr13_35764682     HCab    C    G        1      2        2 
  13  chr13_35764682     HPrz    C    G        1      2        2 
  13  chr13_35764682     ZBoe    C    G        0      0        2 
  13  chr13_35764682     ZGre    C    G        0      0        2 
  13  chr13_35764682     ZHar    C    G        0      0        2 
  13  chr13_35764682   Sample    C    G        1      2        2 
  13  chr13_35767929     AAsi    T    C        0      0        2 
  13  chr13_35767929     AKia    T    C        0      0        2 
  13  chr13_35767929     AOna    T    C        0      0        2 
  13  chr13_35767929     ASom    T    C        0      0        2 
  13  chr13_35767929     HCab    T    C        0      0        2 
  13  chr13_35767929     HPrz    T    C        0      0        2 
  13  chr13_35767929     ZBoe    T    C        0      0        2 
  13  chr13_35767929     ZGre    T    C        0      0        2 
  13  chr13_35767929     ZHar    T    C        1      2        2 
  13  chr13_35767929   Sample    T    C        0      0        2 
  13  chr13_35770857     AAsi    C    A        0      0        2 
  13  chr13_35770857     AKia    C    A        0      0        2 
  13  chr13_35770857     AOna    C    A        0      0        2 
  13  chr13_35770857     ASom    C    A        0      0        2 
  13  chr13_35770857     HCab    C    A        0      0        2 
  13  chr13_35770857     HPrz    C    A        0      0        2 
  13  chr13_35770857     ZBoe    C    A      0.5      1        2 
  13  chr13_35770857     ZGre    C    A        0      0        2 
  13  chr13_35770857     ZHar    C    A        0      0        2 
  13  chr13_35770857   Sample    C    A        0      0        2 
  13  chr13_35772938     AAsi    A    G        0      0        2 
  13  chr13_35772938     AKia    A    G        0      0        2 
  13  chr13_35772938     AOna    A    G        0      0        2 
  13  chr13_35772938     ASom    A    G        0      0        2 
  13  chr13_35772938     HCab    A    G        1      2        2 
  13  chr13_35772938     HPrz    A    G        1      2        2 
  13  chr13_35772938     ZBoe    A    G        0      0        2 
  13  chr13_35772938     ZGre    A    G        0      0        2 
  13  chr13_35772938     ZHar    A    G        0      0        2 
  13  chr13_35772938   Sample    A    G        1      2        2 
  13  chr13_35773925     AAsi    C    T        0      0        2 
  13  chr13_35773925     AKia    C    T        0      0        2 
  13  chr13_35773925     AOna    C    T        0      0        2 
  13  chr13_35773925     ASom    C    T        0      0        2 
  13  chr13_35773925     HCab    C    T        1      2        2 
  13  chr13_35773925     HPrz    C    T        0      0        2 
  13  chr13_35773925     ZBoe    C    T        0      0        2 
  13  chr13_35773925     ZGre    C    T        0      0        2 
  13  chr13_35773925     ZHar    C    T        0      0        2 
  13  chr13_35773925   Sample    C    T        0      0        2 
  13  chr13_35775139     AAsi    G    A        0      0        2 
  13  chr13_35775139     AKia    G    A        0      0        2 
  13  chr13_35775139     AOna    G    A        0      0        2 
  13  chr13_35775139     ASom    G    A        0      0        2 
  13  chr13_35775139     HCab    G    A        1      2        2 
  13  chr13_35775139     HPrz    G    A        1      2        2 
  13  chr13_35775139     ZBoe    G    A        0      0        2 
  13  chr13_35775139     ZGre    G    A        0      0        2 
  13  chr13_35775139     ZHar    G    A        0      0        2 
  13  chr13_35775139   Sample    G    A        1      2        2 
  13  chr13_35780467     AAsi    T    C        0      0        2 
  13  chr13_35780467     AKia    T    C        0      0        2 
  13  chr13_35780467     AOna    T    C      0.5      1        2 
  13  chr13_35780467     ASom    T    C        0      0        2 
  13  chr13_35780467     HCab    T    C        0      0        2 
  13  chr13_35780467     HPrz    T    C        0      0        2 
  13  chr13_35780467     ZBoe    T    C        0      0        2 
  13  chr13_35780467     ZGre    T    C        0      0        2 
  13  chr13_35780467     ZHar    T    C        0      0        2 
  13  chr13_35780467   Sample    T    C        0      0        2 
  13  chr13_35785951     AAsi    C    T        0      0        2 
  13  chr13_35785951     AKia    C    T        0      0        2 
  13  chr13_35785951     AOna    C    T        0      0        2 
  13  chr13_35785951     ASom    C    T        0      0        2 
  13  chr13_35785951     HCab    C    T        0      0        2 
  13  chr13_35785951     HPrz    C    T        0      0        2 
  13  chr13_35785951     ZBoe    C    T        1      2        2 
  13  chr13_35785951     ZGre    C    T        0      0        2 
  13  chr13_35785951     ZHar    C    T        0      0        2 
  13  chr13_35785951   Sample    C    T        0      0        2 
  13  chr13_35786424     AAsi    A    G        0      0        2 
  13  chr13_35786424     AKia    A    G        0      0        2 
  13  chr13_35786424     AOna    A    G        0      0        2 
  13  chr13_35786424     ASom    A    G        0      0        2 
  13  chr13_35786424     HCab    A    G        0      0        2 
  13  chr13_35786424     HPrz    A    G        0      0        2 
  13  chr13_35786424     ZBoe    A    G        0      0        2 
  13  chr13_35786424     ZGre    A    G        1      2        2 
  13  chr13_35786424     ZHar    A    G        0      0        2 
  13  chr13_35786424   Sample    A    G        0      0        2 
  13  chr13_35789112     AAsi    G    A        0      0        2 
  13  chr13_35789112     AKia    G    A        0      0        2 
  13  chr13_35789112     AOna    G    A        0      0        2 
  13  chr13_35789112     ASom    G    A        0      0        2 
  13  chr13_35789112     HCab    G    A        1      2        2 
  13  chr13_35789112     HPrz    G    A        1      2        2 
  13  chr13_35789112     ZBoe    G    A        0      0        2 
  13  chr13_35789112     ZGre    G    A        0      0        2 
  13  chr13_35789112     ZHar    G    A        0      0        2 
  13  chr13_35789112   Sample    G    A        1      2        2 
  13  chr13_35789750     AAsi    C    T        0      0        2 
  13  chr13_35789750     AKia    C    T        1      2        2 
  13  chr13_35789750     AOna    C    T        1      2        2 
  13  chr13_35789750     ASom    C    T        0      0        2 
  13  chr13_35789750     HCab    C    T        0      0        2 
  13  chr13_35789750     HPrz    C    T        0      0        2 
  13  chr13_35789750     ZBoe    C    T        1      2        2 
  13  chr13_35789750     ZGre    C    T        1      2        2 
  13  chr13_35789750     ZHar    C    T        0      0        2 
  13  chr13_35789750   Sample    C    T        0      0        2 
  13  chr13_35799099     AAsi    G    A        0      0        2 
  13  chr13_35799099     AKia    G    A        0      0        2 
  13  chr13_35799099     AOna    G    A        0      0        2 
  13  chr13_35799099     ASom    G    A        0      0        2 
  13  chr13_35799099     HCab    G    A        1      2        2 
  13  chr13_35799099     HPrz    G    A        1      2        2 
  13  chr13_35799099     ZBoe    G    A        0      0        2 
  13  chr13_35799099     ZGre    G    A        0      0        2 
  13  chr13_35799099     ZHar    G    A        0      0        2 
  13  chr13_35799099   Sample    G    A        1      2        2 
  13  chr13_35800245     AAsi    A    G        0      0        2 
  13  chr13_35800245     AKia    A    G        1      2        2 
  13  chr13_35800245     AOna    A    G        1      2        2 
  13  chr13_35800245     ASom    A    G        0      0        2 
  13  chr13_35800245     HCab    A    G        0      0        2 
  13  chr13_35800245     HPrz    A    G        0      0        2 
  13  chr13_35800245     ZBoe    A    G        0      0        2 
  13  chr13_35800245     ZGre    A    G        0      0        2 
  13  chr13_35800245     ZHar    A    G        0      0        2 
  13  chr13_35800245   Sample    A    G        0      0        2 
  13  chr13_35803181     AAsi    G    A        0      0        2 
  13  chr13_35803181     AKia    G    A        0      0        2 
  13  chr13_35803181     AOna    G    A        0      0        2 
  13  chr13_35803181     ASom    G    A        0      0        2 
  13  chr13_35803181     HCab    G    A        1      2        2 
  13  chr13_35803181     HPrz    G    A        1      2        2 
  13  chr13_35803181     ZBoe    G    A        0      0        2 
  13  chr13_35803181     ZGre    G    A        0      0        2 
  13  chr13_35803181     ZHar    G    A        0      0        2 
  13  chr13_35803181   Sample    G    A        1      2        2 
  13  chr13_35807279     AAsi    G    T        0      0        2 
  13  chr13_35807279     AKia    G    T      0.5      1        2 
  13  chr13_35807279     AOna    G    T        0      0        2 
  13  chr13_35807279     ASom    G    T        0      0        2 
  13  chr13_35807279     HCab    G    T        0      0        2 
  13  chr13_35807279     HPrz    G    T        0      0        2 
  13  chr13_35807279     ZBoe    G    T        0      0        2 
  13  chr13_35807279     ZGre    G    T        0      0        2 
  13  chr13_35807279     ZHar    G    T        0      0        2 
  13  chr13_35807279   Sample    G    T        0      0        2 
  13  chr13_35809135     AAsi    G    A        0      0        2 
  13  chr13_35809135     AKia    G    A        0      0        2 
  13  chr13_35809135     AOna    G    A        0      0        2 
  13  chr13_35809135     ASom    G    A        0      0        2 
  13  chr13_35809135     HCab    G    A        0      0        2 
  13  chr13_35809135     HPrz    G    A        0      0        2 
  13  chr13_35809135     ZBoe    G    A        0      0        2 
  13  chr13_35809135     ZGre    G    A        0      0        2 
  13  chr13_35809135     ZHar    G    A      0.5      1        2 
  13  chr13_35809135   Sample    G    A        0      0        2 
  13  chr13_35809844     AAsi    C    T        0      0        2 
  13  chr13_35809844     AKia    C    T        0      0        2 
  13  chr13_35809844     AOna    C    T        0      0        2 
  13  chr13_35809844     ASom    C    T        0      0        2 
  13  chr13_35809844     HCab    C    T        0      0        2 
  13  chr13_35809844     HPrz    C    T      0.5      1        2 
  13  chr13_35809844     ZBoe    C    T        0      0        2 
  13  chr13_35809844     ZGre    C    T        0      0        2 
  13  chr13_35809844     ZHar    C    T        0      0        2 
  13  chr13_35809844   Sample    C    T        0      0        2 
  13  chr13_35814586     AAsi    T    A        0      0        2 
  13  chr13_35814586     AKia    T    A      0.5      1        2 
  13  chr13_35814586     AOna    T    A        0      0        2 
  13  chr13_35814586     ASom    T    A        0      0        2 
  13  chr13_35814586     HCab    T    A        0      0        2 
  13  chr13_35814586     HPrz    T    A        0      0        2 
  13  chr13_35814586     ZBoe    T    A        0      0        2 
  13  chr13_35814586     ZGre    T    A        0      0        2 
  13  chr13_35814586     ZHar    T    A        0      0        2 
  13  chr13_35814586   Sample    T    A        0      0        2 
  13  chr13_35823648     AAsi    T    C        0      0        2 
  13  chr13_35823648     AKia    T    C        0      0        2 
  13  chr13_35823648     AOna    T    C        0      0        2 
  13  chr13_35823648     ASom    T    C        0      0        2 
  13  chr13_35823648     HCab    T    C        1      2        2 
  13  chr13_35823648     HPrz    T    C        1      2        2 
  13  chr13_35823648     ZBoe    T    C        0      0        2 
  13  chr13_35823648     ZGre    T    C        0      0        2 
  13  chr13_35823648     ZHar    T    C        0      0        2 
  13  chr13_35823648   Sample    T    C        1      2        2 
  13  chr13_35825772     AAsi    A    T        0      0        2 
  13  chr13_35825772     AKia    A    T        0      0        2 
  13  chr13_35825772     AOna    A    T        0      0        2 
  13  chr13_35825772     ASom    A    T        0      0        2 
  13  chr13_35825772     HCab    A    T        0      0        2 
  13  chr13_35825772     HPrz    A    T        1      2        2 
  13  chr13_35825772     ZBoe    A    T        0      0        2 
  13  chr13_35825772     ZGre    A    T        0      0        2 
  13  chr13_35825772     ZHar    A    T        0      0        2 
  13  chr13_35825772   Sample    A    T        0      0        2 
  13  chr13_35826513     AAsi    C    T        0      0        2 
  13  chr13_35826513     AKia    C    T        0      0        2 
  13  chr13_35826513     AOna    C    T        0      0        2 
  13  chr13_35826513     ASom    C    T        0      0        2 
  13  chr13_35826513     HCab    C    T        0      0        2 
  13  chr13_35826513     HPrz    C    T        0      0        2 
  13  chr13_35826513     ZBoe    C    T      0.5      1        2 
  13  chr13_35826513     ZGre    C    T        0      0        2 
  13  chr13_35826513     ZHar    C    T        0      0        2 
  13  chr13_35826513   Sample    C    T        0      0        2 
  13  chr13_35826873     AAsi    C    T        0      0        2 
  13  chr13_35826873     AKia    C    T        0      0        2 
  13  chr13_35826873     AOna    C    T        0      0        2 
  13  chr13_35826873     ASom    C    T        0      0        2 
  13  chr13_35826873     HCab    C    T        1      2        2 
  13  chr13_35826873     HPrz    C    T        1      2        2 
  13  chr13_35826873     ZBoe    C    T        0      0        2 
  13  chr13_35826873     ZGre    C    T        0      0        2 
  13  chr13_35826873     ZHar    C    T        0      0        2 
  13  chr13_35826873   Sample    C    T        1      2        2 
  13  chr13_35836657     AAsi    C    T        0      0        2 
  13  chr13_35836657     AKia    C    T        0      0        2 
  13  chr13_35836657     AOna    C    T        0      0        2 
  13  chr13_35836657     ASom    C    T        0      0        2 
  13  chr13_35836657     HCab    C    T        1      2        2 
  13  chr13_35836657     HPrz    C    T        1      2        2 
  13  chr13_35836657     ZBoe    C    T        0      0        2 
  13  chr13_35836657     ZGre    C    T        0      0        2 
  13  chr13_35836657     ZHar    C    T        0      0        2 
  13  chr13_35836657   Sample    C    T        1      2        2 
  13  chr13_35838842     AAsi    A    G        0      0        2 
  13  chr13_35838842     AKia    A    G        0      0        2 
  13  chr13_35838842     AOna    A    G        0      0        2 
  13  chr13_35838842     ASom    A    G        0      0        2 
  13  chr13_35838842     HCab    A    G        1      2        2 
  13  chr13_35838842     HPrz    A    G        1      2        2 
  13  chr13_35838842     ZBoe    A    G        0      0        2 
  13  chr13_35838842     ZGre    A    G        0      0        2 
  13  chr13_35838842     ZHar    A    G        0      0        2 
  13  chr13_35838842   Sample    A    G        1      2        2 
  13  chr13_35839952     AAsi    A    G        0      0        2 
  13  chr13_35839952     AKia    A    G        0      0        2 
  13  chr13_35839952     AOna    A    G        0      0        2 
  13  chr13_35839952     ASom    A    G        0      0        2 
  13  chr13_35839952     HCab    A    G        1      2        2 
  13  chr13_35839952     HPrz    A    G        1      2        2 
  13  chr13_35839952     ZBoe    A    G        0      0        2 
  13  chr13_35839952     ZGre    A    G        0      0        2 
  13  chr13_35839952     ZHar    A    G        0      0        2 
  13  chr13_35839952   Sample    A    G        1      2        2 
  13  chr13_35842080     AAsi    A    G        0      0        2 
  13  chr13_35842080     AKia    A    G        0      0        2 
  13  chr13_35842080     AOna    A    G        0      0        2 
  13  chr13_35842080     ASom    A    G        0      0        2 
  13  chr13_35842080     HCab    A    G        1      2        2 
  13  chr13_35842080     HPrz    A    G        1      2        2 
  13  chr13_35842080     ZBoe    A    G        0      0        2 
  13  chr13_35842080     ZGre    A    G        0      0        2 
  13  chr13_35842080     ZHar    A    G        0      0        2 
  13  chr13_35842080   Sample    A    G        1      2        2 
  13  chr13_35843092     AAsi    G    T        0      0        2 
  13  chr13_35843092     AKia    G    T        0      0        2 
  13  chr13_35843092     AOna    G    T        0      0        2 
  13  chr13_35843092     ASom    G    T        0      0        2 
  13  chr13_35843092     HCab    G    T        0      0        2 
  13  chr13_35843092     HPrz    G    T        0      0        2 
  13  chr13_35843092     ZBoe    G    T      0.5      1        2 
  13  chr13_35843092     ZGre    G    T        0      0        2 
  13  chr13_35843092     ZHar    G    T        0      0        2 
  13  chr13_35843092   Sample    G    T        0      0        2 
  13  chr13_35844448     AAsi    T    C        0      0        2 
  13  chr13_35844448     AKia    T    C        0      0        2 
  13  chr13_35844448     AOna    T    C        0      0        2 
  13  chr13_35844448     ASom    T    C        0      0        2 
  13  chr13_35844448     HCab    T    C        0      0        2 
  13  chr13_35844448     HPrz    T    C        0      0        2 
  13  chr13_35844448     ZBoe    T    C        0      0        2 
  13  chr13_35844448     ZGre    T    C        0      0        2 
  13  chr13_35844448     ZHar    T    C        1      2        2 
  13  chr13_35844448   Sample    T    C        0      0        2 
  13  chr13_35848524     AAsi    C    T        0      0        2 
  13  chr13_35848524     AKia    C    T        0      0        2 
  13  chr13_35848524     AOna    C    T        0      0        2 
  13  chr13_35848524     ASom    C    T        0      0        2 
  13  chr13_35848524     HCab    C    T        1      2        2 
  13  chr13_35848524     HPrz    C    T        1      2        2 
  13  chr13_35848524     ZBoe    C    T        0      0        2 
  13  chr13_35848524     ZGre    C    T        0      0        2 
  13  chr13_35848524     ZHar    C    T        0      0        2 
  13  chr13_35848524   Sample    C    T        1      2        2 
  13  chr13_35851530     AAsi    G    A        0      0        2 
  13  chr13_35851530     AKia    G    A        0      0        2 
  13  chr13_35851530     AOna    G    A        0      0        2 
  13  chr13_35851530     ASom    G    A        0      0        2 
  13  chr13_35851530     HCab    G    A        1      2        2 
  13  chr13_35851530     HPrz    G    A        1      2        2 
  13  chr13_35851530     ZBoe    G    A        0      0        2 
  13  chr13_35851530     ZGre    G    A        0      0        2 
  13  chr13_35851530     ZHar    G    A        0      0        2 
  13  chr13_35851530   Sample    G    A        1      2        2 
  13  chr13_35855887     AAsi    T    C        0      0        2 
  13  chr13_35855887     AKia    T    C        0      0        2 
  13  chr13_35855887     AOna    T    C        0      0        2 
  13  chr13_35855887     ASom    T    C        0      0        2 
  13  chr13_35855887     HCab    T    C        0      0        2 
  13  chr13_35855887     HPrz    T    C        0      0        2 
  13  chr13_35855887     ZBoe    T    C        0      0        2 
  13  chr13_35855887     ZGre    T    C        0      0        2 
  13  chr13_35855887     ZHar    T    C        1      2        2 
  13  chr13_35855887   Sample    T    C        0      0        2 
  13  chr13_35855888     AAsi    A    G        0      0        2 
  13  chr13_35855888     AKia    A    G        0      0        2 
  13  chr13_35855888     AOna    A    G        0      0        2 
  13  chr13_35855888     ASom    A    G        0      0        2 
  13  chr13_35855888     HCab    A    G        1      2        2 
  13  chr13_35855888     HPrz    A    G        1      2        2 
  13  chr13_35855888     ZBoe    A    G        0      0        2 
  13  chr13_35855888     ZGre    A    G        0      0        2 
  13  chr13_35855888     ZHar    A    G        0      0        2 
  13  chr13_35855888   Sample    A    G        1      2        2 
  13  chr13_35862482     AAsi    T    A        0      0        2 
  13  chr13_35862482     AKia    T    A        0      0        2 
  13  chr13_35862482     AOna    T    A        0      0        2 
  13  chr13_35862482     ASom    T    A        0      0        2 
  13  chr13_35862482     HCab    T    A        0      0        2 
  13  chr13_35862482     HPrz    T    A        0      0        2 
  13  chr13_35862482     ZBoe    T    A      0.5      1        2 
  13  chr13_35862482     ZGre    T    A        0      0        2 
  13  chr13_35862482     ZHar    T    A        0      0        2 
  13  chr13_35862482   Sample    T    A        0      0        2 
  13  chr13_35865529     AAsi    T    C        0      0        2 
  13  chr13_35865529     AKia    T    C        0      0        2 
  13  chr13_35865529     AOna    T    C        0      0        2 
  13  chr13_35865529     ASom    T    C        0      0        2 
  13  chr13_35865529     HCab    T    C        0      0        2 
  13  chr13_35865529     HPrz    T    C      0.5      1        2 
  13  chr13_35865529     ZBoe    T    C        0      0        2 
  13  chr13_35865529     ZGre    T    C        0      0        2 
  13  chr13_35865529     ZHar    T    C        0      0        2 
  13  chr13_35865529   Sample    T    C        0      0        2 
  13  chr13_35880132     AAsi    A    G        0      0        2 
  13  chr13_35880132     AKia    A    G        0      0        2 
  13  chr13_35880132     AOna    A    G        0      0        2 
  13  chr13_35880132     ASom    A    G        0      0        2 
  13  chr13_35880132     HCab    A    G        1      2        2 
  13  chr13_35880132     HPrz    A    G        1      2        2 
  13  chr13_35880132     ZBoe    A    G        0      0        2 
  13  chr13_35880132     ZGre    A    G        0      0        2 
  13  chr13_35880132     ZHar    A    G      0.5      1        2 
  13  chr13_35880132   Sample    A    G        1      2        2 
  13  chr13_35881537     AAsi    T    C        0      0        2 
  13  chr13_35881537     AKia    T    C        0      0        2 
  13  chr13_35881537     AOna    T    C        0      0        2 
  13  chr13_35881537     ASom    T    C      0.5      1        2 
  13  chr13_35881537     HCab    T    C        0      0        2 
  13  chr13_35881537     HPrz    T    C        0      0        2 
  13  chr13_35881537     ZBoe    T    C        0      0        2 
  13  chr13_35881537     ZGre    T    C        0      0        2 
  13  chr13_35881537     ZHar    T    C        0      0        2 
  13  chr13_35881537   Sample    T    C        0      0        2 
  13  chr13_35881890     AAsi    T    A        0      0        2 
  13  chr13_35881890     AKia    T    A        0      0        2 
  13  chr13_35881890     AOna    T    A      0.5      1        2 
  13  chr13_35881890     ASom    T    A        0      0        2 
  13  chr13_35881890     HCab    T    A        0      0        2 
  13  chr13_35881890     HPrz    T    A        0      0        2 
  13  chr13_35881890     ZBoe    T    A        0      0        2 
  13  chr13_35881890     ZGre    T    A        0      0        2 
  13  chr13_35881890     ZHar    T    A        0      0        2 
  13  chr13_35881890   Sample    T    A        0      0        2 
  13  chr13_35882046     AAsi    T    G        0      0        2 
  13  chr13_35882046     AKia    T    G        0      0        2 
  13  chr13_35882046     AOna    T    G        0      0        2 
  13  chr13_35882046     ASom    T    G        0      0        2 
  13  chr13_35882046     HCab    T    G        1      2        2 
  13  chr13_35882046     HPrz    T    G        1      2        2 
  13  chr13_35882046     ZBoe    T    G        0      0        2 
  13  chr13_35882046     ZGre    T    G        0      0        2 
  13  chr13_35882046     ZHar    T    G        0      0        2 
  13  chr13_35882046   Sample    T    G        1      2        2 
  13  chr13_35886536     AAsi    C    T        0      0        2 
  13  chr13_35886536     AKia    C    T        0      0        2 
  13  chr13_35886536     AOna    C    T        0      0        2 
  13  chr13_35886536     ASom    C    T        0      0        2 
  13  chr13_35886536     HCab    C    T        1      2        2 
  13  chr13_35886536     HPrz    C    T        1      2        2 
  13  chr13_35886536     ZBoe    C    T        0      0        2 
  13  chr13_35886536     ZGre    C    T        0      0        2 
  13  chr13_35886536     ZHar    C    T        0      0        2 
  13  chr13_35886536   Sample    C    T        1      2        2 
  13  chr13_35892518     AAsi    C    A        0      0        2 
  13  chr13_35892518     AKia    C    A        1      2        2 
  13  chr13_35892518     AOna    C    A        0      0        2 
  13  chr13_35892518     ASom    C    A        0      0        2 
  13  chr13_35892518     HCab    C    A        0      0        2 
  13  chr13_35892518     HPrz    C    A        0      0        2 
  13  chr13_35892518     ZBoe    C    A        0      0        2 
  13  chr13_35892518     ZGre    C    A        0      0        2 
  13  chr13_35892518     ZHar    C    A        0      0        2 
  13  chr13_35892518   Sample    C    A        0      0        2 
  13  chr13_35892769     AAsi    C    T        0      0        2 
  13  chr13_35892769     AKia    C    T        1      2        2 
  13  chr13_35892769     AOna    C    T        0      0        2 
  13  chr13_35892769     ASom    C    T        0      0        2 
  13  chr13_35892769     HCab    C    T        0      0        2 
  13  chr13_35892769     HPrz    C    T        0      0        2 
  13  chr13_35892769     ZBoe    C    T        0      0        2 
  13  chr13_35892769     ZGre    C    T        0      0        2 
  13  chr13_35892769     ZHar    C    T        0      0        2 
  13  chr13_35892769   Sample    C    T        0      0        2 
  13  chr13_35893366     AAsi    G    A        0      0        2 
  13  chr13_35893366     AKia    G    A        0      0        2 
  13  chr13_35893366     AOna    G    A        0      0        2 
  13  chr13_35893366     ASom    G    A        0      0        2 
  13  chr13_35893366     HCab    G    A        0      0        2 
  13  chr13_35893366     HPrz    G    A        0      0        2 
  13  chr13_35893366     ZBoe    G    A        0      0        2 
  13  chr13_35893366     ZGre    G    A        0      0        2 
  13  chr13_35893366     ZHar    G    A      0.5      1        2 
  13  chr13_35893366   Sample    G    A        0      0        2 
  13  chr13_35894338     AAsi    A    G        0      0        2 
  13  chr13_35894338     AKia    A    G        0      0        2 
  13  chr13_35894338     AOna    A    G        0      0        2 
  13  chr13_35894338     ASom    A    G        0      0        2 
  13  chr13_35894338     HCab    A    G        1      2        2 
  13  chr13_35894338     HPrz    A    G        1      2        2 
  13  chr13_35894338     ZBoe    A    G        0      0        2 
  13  chr13_35894338     ZGre    A    G        0      0        2 
  13  chr13_35894338     ZHar    A    G        0      0        2 
  13  chr13_35894338   Sample    A    G        1      2        2 
  13  chr13_35899071     AAsi    A    C        0      0        2 
  13  chr13_35899071     AKia    A    C        0      0        2 
  13  chr13_35899071     AOna    A    C        0      0        2 
  13  chr13_35899071     ASom    A    C        0      0        2 
  13  chr13_35899071     HCab    A    C        1      2        2 
  13  chr13_35899071     HPrz    A    C        1      2        2 
  13  chr13_35899071     ZBoe    A    C        0      0        2 
  13  chr13_35899071     ZGre    A    C        0      0        2 
  13  chr13_35899071     ZHar    A    C        0      0        2 
  13  chr13_35899071   Sample    A    C        1      2        2 
  13  chr13_35899653     AAsi    G    A        0      0        2 
  13  chr13_35899653     AKia    G    A        0      0        2 
  13  chr13_35899653     AOna    G    A        0      0        2 
  13  chr13_35899653     ASom    G    A        0      0        2 
  13  chr13_35899653     HCab    G    A        0      0        2 
  13  chr13_35899653     HPrz    G    A        1      2        2 
  13  chr13_35899653     ZBoe    G    A        0      0        2 
  13  chr13_35899653     ZGre    G    A        0      0        2 
  13  chr13_35899653     ZHar    G    A        0      0        2 
  13  chr13_35899653   Sample    G    A        0      0        2 
  13  chr13_35906166     AAsi    C    A      0.5      1        2 
  13  chr13_35906166     AKia    C    A        0      0        2 
  13  chr13_35906166     AOna    C    A        0      0        2 
  13  chr13_35906166     ASom    C    A      0.5      1        2 
  13  chr13_35906166     HCab    C    A        0      0        2 
  13  chr13_35906166     HPrz    C    A        0      0        2 
  13  chr13_35906166     ZBoe    C    A        0      0        2 
  13  chr13_35906166     ZGre    C    A        0      0        2 
  13  chr13_35906166     ZHar    C    A        0      0        2 
  13  chr13_35906166   Sample    C    A        0      0        2 
  13  chr13_35908457     AAsi    A    C        0      0        2 
  13  chr13_35908457     AKia    A    C        0      0        2 
  13  chr13_35908457     AOna    A    C        0      0        2 
  13  chr13_35908457     ASom    A    C        0      0        2 
  13  chr13_35908457     HCab    A    C        0      0        2 
  13  chr13_35908457     HPrz    A    C        0      0        2 
  13  chr13_35908457     ZBoe    A    C      0.5      1        2 
  13  chr13_35908457     ZGre    A    C        1      2        2 
  13  chr13_35908457     ZHar    A    C        0      0        2 
  13  chr13_35908457   Sample    A    C        0      0        2 
  13  chr13_35908848     AAsi    G    C        0      0        2 
  13  chr13_35908848     AKia    G    C        0      0        2 
  13  chr13_35908848     AOna    G    C        0      0        2 
  13  chr13_35908848     ASom    G    C        0      0        2 
  13  chr13_35908848     HCab    G    C        1      2        2 
  13  chr13_35908848     HPrz    G    C        1      2        2 
  13  chr13_35908848     ZBoe    G    C        0      0        2 
  13  chr13_35908848     ZGre    G    C        0      0        2 
  13  chr13_35908848     ZHar    G    C        0      0        2 
  13  chr13_35908848   Sample    G    C        1      2        2 
  13  chr13_35909428     AAsi    A    T        0      0        2 
  13  chr13_35909428     AKia    A    T        0      0        2 
  13  chr13_35909428     AOna    A    T        0      0        2 
  13  chr13_35909428     ASom    A    T        0      0        2 
  13  chr13_35909428     HCab    A    T        1      2        2 
  13  chr13_35909428     HPrz    A    T        1      2        2 
  13  chr13_35909428     ZBoe    A    T        0      0        2 
  13  chr13_35909428     ZGre    A    T        0      0        2 
  13  chr13_35909428     ZHar    A    T        0      0        2 
  13  chr13_35909428   Sample    A    T        1      2        2 
  13  chr13_35917839     AAsi    C    T        0      0        2 
  13  chr13_35917839     AKia    C    T        0      0        2 
  13  chr13_35917839     AOna    C    T        0      0        2 
  13  chr13_35917839     ASom    C    T        0      0        2 
  13  chr13_35917839     HCab    C    T        0      0        2 
  13  chr13_35917839     HPrz    C    T        0      0        2 
  13  chr13_35917839     ZBoe    C    T      0.5      1        2 
  13  chr13_35917839     ZGre    C    T        0      0        2 
  13  chr13_35917839     ZHar    C    T        0      0        2 
  13  chr13_35917839   Sample    C    T        0      0        2 
  13  chr13_35920452     AAsi    T    C        0      0        2 
  13  chr13_35920452     AKia    T    C        1      2        2 
  13  chr13_35920452     AOna    T    C        0      0        2 
  13  chr13_35920452     ASom    T    C        0      0        2 
  13  chr13_35920452     HCab    T    C        0      0        2 
  13  chr13_35920452     HPrz    T    C        0      0        2 
  13  chr13_35920452     ZBoe    T    C        0      0        2 
  13  chr13_35920452     ZGre    T    C        0      0        2 
  13  chr13_35920452     ZHar    T    C        0      0        2 
  13  chr13_35920452   Sample    T    C        0      0        2 
  13  chr13_35923849     AAsi    A    G        0      0        2 
  13  chr13_35923849     AKia    A    G        0      0        2 
  13  chr13_35923849     AOna    A    G        0      0        2 
  13  chr13_35923849     ASom    A    G        0      0        2 
  13  chr13_35923849     HCab    A    G        0      0        2 
  13  chr13_35923849     HPrz    A    G        0      0        2 
  13  chr13_35923849     ZBoe    A    G        0      0        2 
  13  chr13_35923849     ZGre    A    G        0      0        2 
  13  chr13_35923849     ZHar    A    G      0.5      1        2 
  13  chr13_35923849   Sample    A    G        0      0        2 
  13  chr13_35924523     AAsi    T    C        0      0        2 
  13  chr13_35924523     AKia    T    C        0      0        2 
  13  chr13_35924523     AOna    T    C        0      0        2 
  13  chr13_35924523     ASom    T    C        0      0        2 
  13  chr13_35924523     HCab    T    C        0      0        2 
  13  chr13_35924523     HPrz    T    C        0      0        2 
  13  chr13_35924523     ZBoe    T    C        0      0        2 
  13  chr13_35924523     ZGre    T    C      0.5      1        2 
  13  chr13_35924523     ZHar    T    C        0      0        2 
  13  chr13_35924523   Sample    T    C        0      0        2 
  13  chr13_35924811     AAsi    C    G        0      0        2 
  13  chr13_35924811     AKia    C    G        0      0        2 
  13  chr13_35924811     AOna    C    G        0      0        2 
  13  chr13_35924811     ASom    C    G        0      0        2 
  13  chr13_35924811     HCab    C    G        0      0        2 
  13  chr13_35924811     HPrz    C    G        0      0        2 
  13  chr13_35924811     ZBoe    C    G        0      0        2 
  13  chr13_35924811     ZGre    C    G        0      0        2 
  13  chr13_35924811     ZHar    C    G        1      2        2 
  13  chr13_35924811   Sample    C    G        0      0        2 
  13  chr13_35926365     AAsi    T    C        0      0        2 
  13  chr13_35926365     AKia    T    C        0      0        2 
  13  chr13_35926365     AOna    T    C      0.5      1        2 
  13  chr13_35926365     ASom    T    C        0      0        2 
  13  chr13_35926365     HCab    T    C        0      0        2 
  13  chr13_35926365     HPrz    T    C        0      0        2 
  13  chr13_35926365     ZBoe    T    C        0      0        2 
  13  chr13_35926365     ZGre    T    C        0      0        2 
  13  chr13_35926365     ZHar    T    C        0      0        2 
  13  chr13_35926365   Sample    T    C        0      0        2 
  13  chr13_35929627     AAsi    C    A        0      0        2 
  13  chr13_35929627     AKia    C    A        0      0        2 
  13  chr13_35929627     AOna    C    A        0      0        2 
  13  chr13_35929627     ASom    C    A        0      0        2 
  13  chr13_35929627     HCab    C    A        1      2        2 
  13  chr13_35929627     HPrz    C    A        1      2        2 
  13  chr13_35929627     ZBoe    C    A        0      0        2 
  13  chr13_35929627     ZGre    C    A        0      0        2 
  13  chr13_35929627     ZHar    C    A        0      0        2 
  13  chr13_35929627   Sample    C    A        1      2        2 
  13  chr13_35929657     AAsi    T    C        0      0        2 
  13  chr13_35929657     AKia    T    C        0      0        2 
  13  chr13_35929657     AOna    T    C        0      0        2 
  13  chr13_35929657     ASom    T    C        0      0        2 
  13  chr13_35929657     HCab    T    C        0      0        2 
  13  chr13_35929657     HPrz    T    C        0      0        2 
  13  chr13_35929657     ZBoe    T    C      0.5      1        2 
  13  chr13_35929657     ZGre    T    C        0      0        2 
  13  chr13_35929657     ZHar    T    C        0      0        2 
  13  chr13_35929657   Sample    T    C        0      0        2 
  13  chr13_35940534     AAsi    G    A        0      0        2 
  13  chr13_35940534     AKia    G    A        0      0        2 
  13  chr13_35940534     AOna    G    A        0      0        2 
  13  chr13_35940534     ASom    G    A        0      0        2 
  13  chr13_35940534     HCab    G    A        0      0        2 
  13  chr13_35940534     HPrz    G    A        0      0        2 
  13  chr13_35940534     ZBoe    G    A      0.5      1        2 
  13  chr13_35940534     ZGre    G    A        0      0        2 
  13  chr13_35940534     ZHar    G    A        0      0        2 
  13  chr13_35940534   Sample    G    A        0      0        2 
  13  chr13_35942473     AAsi    T    C        0      0        2 
  13  chr13_35942473     AKia    T    C        0      0        2 
  13  chr13_35942473     AOna    T    C        0      0        2 
  13  chr13_35942473     ASom    T    C        0      0        2 
  13  chr13_35942473     HCab    T    C        1      2        2 
  13  chr13_35942473     HPrz    T    C        1      2        2 
  13  chr13_35942473     ZBoe    T    C        0      0        2 
  13  chr13_35942473     ZGre    T    C        0      0        2 
  13  chr13_35942473     ZHar    T    C        0      0        2 
  13  chr13_35942473   Sample    T    C        1      2        2 
  13  chr13_35945349     AAsi    A    G        0      0        2 
  13  chr13_35945349     AKia    A    G        0      0        2 
  13  chr13_35945349     AOna    A    G        0      0        2 
  13  chr13_35945349     ASom    A    G        0      0        2 
  13  chr13_35945349     HCab    A    G        1      2        2 
  13  chr13_35945349     HPrz    A    G        1      2        2 
  13  chr13_35945349     ZBoe    A    G        0      0        2 
  13  chr13_35945349     ZGre    A    G        0      0        2 
  13  chr13_35945349     ZHar    A    G        0      0        2 
  13  chr13_35945349   Sample    A    G        1      2        2 
  13  chr13_35948493     AAsi    C    A        0      0        2 
  13  chr13_35948493     AKia    C    A        0      0        2 
  13  chr13_35948493     AOna    C    A        0      0        2 
  13  chr13_35948493     ASom    C    A        0      0        2 
  13  chr13_35948493     HCab    C    A        0      0        2 
  13  chr13_35948493     HPrz    C    A        0      0        2 
  13  chr13_35948493     ZBoe    C    A        0      0        2 
  13  chr13_35948493     ZGre    C    A        0      0        2 
  13  chr13_35948493     ZHar    C    A      0.5      1        2 
  13  chr13_35948493   Sample    C    A        0      0        2 
  13  chr13_35964389     AAsi    T    A        1      2        2 
  13  chr13_35964389     AKia    T    A        1      2        2 
  13  chr13_35964389     AOna    T    A        1      2        2 
  13  chr13_35964389     ASom    T    A        1      2        2 
  13  chr13_35964389     HCab    T    A        0      0        2 
  13  chr13_35964389     HPrz    T    A        0      0        2 
  13  chr13_35964389     ZBoe    T    A        0      0        2 
  13  chr13_35964389     ZGre    T    A        0      0        2 
  13  chr13_35964389     ZHar    T    A        1      2        2 
  13  chr13_35964389   Sample    T    A        0      0        2 
  13  chr13_35969133     AAsi    C    T        0      0        2 
  13  chr13_35969133     AKia    C    T        0      0        2 
  13  chr13_35969133     AOna    C    T        0      0        2 
  13  chr13_35969133     ASom    C    T        0      0        2 
  13  chr13_35969133     HCab    C    T        0      0        2 
  13  chr13_35969133     HPrz    C    T        0      0        2 
  13  chr13_35969133     ZBoe    C    T        1      2        2 
  13  chr13_35969133     ZGre    C    T        0      0        2 
  13  chr13_35969133     ZHar    C    T        0      0        2 
  13  chr13_35969133   Sample    C    T        0      0        2 
  13  chr13_35973090     AAsi    T    C        0      0        2 
  13  chr13_35973090     AKia    T    C        0      0        2 
  13  chr13_35973090     AOna    T    C      0.5      1        2 
  13  chr13_35973090     ASom    T    C        0      0        2 
  13  chr13_35973090     HCab    T    C        0      0        2 
  13  chr13_35973090     HPrz    T    C        0      0        2 
  13  chr13_35973090     ZBoe    T    C        0      0        2 
  13  chr13_35973090     ZGre    T    C        0      0        2 
  13  chr13_35973090     ZHar    T    C        0      0        2 
  13  chr13_35973090   Sample    T    C        0      0        2 
  13  chr13_35974915     AAsi    T    C        0      0        2 
  13  chr13_35974915     AKia    T    C        1      2        2 
  13  chr13_35974915     AOna    T    C        1      2        2 
  13  chr13_35974915     ASom    T    C        0      0        2 
  13  chr13_35974915     HCab    T    C        0      0        2 
  13  chr13_35974915     HPrz    T    C        0      0        2 
  13  chr13_35974915     ZBoe    T    C        0      0        2 
  13  chr13_35974915     ZGre    T    C        0      0        2 
  13  chr13_35974915     ZHar    T    C        0      0        2 
  13  chr13_35974915   Sample    T    C        0      0        2 
  13  chr13_35976060     AAsi    G    C        0      0        2 
  13  chr13_35976060     AKia    G    C        0      0        2 
  13  chr13_35976060     AOna    G    C        0      0        2 
  13  chr13_35976060     ASom    G    C        0      0        2 
  13  chr13_35976060     HCab    G    C        1      2        2 
  13  chr13_35976060     HPrz    G    C        1      2        2 
  13  chr13_35976060     ZBoe    G    C        0      0        2 
  13  chr13_35976060     ZGre    G    C        0      0        2 
  13  chr13_35976060     ZHar    G    C        0      0        2 
  13  chr13_35976060   Sample    G    C        1      2        2 
  13  chr13_35977604     AAsi    A    G        1      2        2 
  13  chr13_35977604     AKia    A    G        0      0        2 
  13  chr13_35977604     AOna    A    G        0      0        2 
  13  chr13_35977604     ASom    A    G        1      2        2 
  13  chr13_35977604     HCab    A    G        0      0        2 
  13  chr13_35977604     HPrz    A    G        0      0        2 
  13  chr13_35977604     ZBoe    A    G        0      0        2 
  13  chr13_35977604     ZGre    A    G        0      0        2 
  13  chr13_35977604     ZHar    A    G        0      0        2 
  13  chr13_35977604   Sample    A    G        0      0        2 
  13  chr13_35994358     AAsi    G    T        0      0        2 
  13  chr13_35994358     AKia    G    T        0      0        2 
  13  chr13_35994358     AOna    G    T        0      0        2 
  13  chr13_35994358     ASom    G    T        0      0        2 
  13  chr13_35994358     HCab    G    T        1      2        2 
  13  chr13_35994358     HPrz    G    T        1      2        2 
  13  chr13_35994358     ZBoe    G    T        0      0        2 
  13  chr13_35994358     ZGre    G    T        0      0        2 
  13  chr13_35994358     ZHar    G    T        0      0        2 
  13  chr13_35994358   Sample    G    T        1      2        2 
  13  chr13_35996505     AAsi    A    G        0      0        2 
  13  chr13_35996505     AKia    A    G        0      0        2 
  13  chr13_35996505     AOna    A    G        0      0        2 
  13  chr13_35996505     ASom    A    G        0      0        2 
  13  chr13_35996505     HCab    A    G        0      0        2 
  13  chr13_35996505     HPrz    A    G        0      0        2 
  13  chr13_35996505     ZBoe    A    G      0.5      1        2 
  13  chr13_35996505     ZGre    A    G        0      0        2 
  13  chr13_35996505     ZHar    A    G        0      0        2 
  13  chr13_35996505   Sample    A    G        0      0        2 
  13  chr13_35996948     AAsi    T    C        0      0        2 
  13  chr13_35996948     AKia    T    C        0      0        2 
  13  chr13_35996948     AOna    T    C        0      0        2 
  13  chr13_35996948     ASom    T    C        0      0        2 
  13  chr13_35996948     HCab    T    C        1      2        2 
  13  chr13_35996948     HPrz    T    C        1      2        2 
  13  chr13_35996948     ZBoe    T    C        0      0        2 
  13  chr13_35996948     ZGre    T    C        0      0        2 
  13  chr13_35996948     ZHar    T    C        0      0        2 
  13  chr13_35996948   Sample    T    C        1      2        2 
  13  chr13_36002960     AAsi    C    G        0      0        2 
  13  chr13_36002960     AKia    C    G        0      0        2 
  13  chr13_36002960     AOna    C    G        0      0        2 
  13  chr13_36002960     ASom    C    G        0      0        2 
  13  chr13_36002960     HCab    C    G        1      2        2 
  13  chr13_36002960     HPrz    C    G        0      0        2 
  13  chr13_36002960     ZBoe    C    G        0      0        2 
  13  chr13_36002960     ZGre    C    G        0      0        2 
  13  chr13_36002960     ZHar    C    G        0      0        2 
  13  chr13_36002960   Sample    C    G        1      2        2 
  13  chr13_36003628     AAsi    A    G        0      0        2 
  13  chr13_36003628     AKia    A    G        0      0        2 
  13  chr13_36003628     AOna    A    G        0      0        2 
  13  chr13_36003628     ASom    A    G        0      0        2 
  13  chr13_36003628     HCab    A    G        1      2        2 
  13  chr13_36003628     HPrz    A    G        1      2        2 
  13  chr13_36003628     ZBoe    A    G        0      0        2 
  13  chr13_36003628     ZGre    A    G        0      0        2 
  13  chr13_36003628     ZHar    A    G        0      0        2 
  13  chr13_36003628   Sample    A    G        1      2        2 
  13  chr13_36004451     AAsi    G    T        0      0        2 
  13  chr13_36004451     AKia    G    T        0      0        2 
  13  chr13_36004451     AOna    G    T        0      0        2 
  13  chr13_36004451     ASom    G    T        0      0        2 
  13  chr13_36004451     HCab    G    T        0      0        2 
  13  chr13_36004451     HPrz    G    T        0      0        2 
  13  chr13_36004451     ZBoe    G    T      0.5      1        2 
  13  chr13_36004451     ZGre    G    T        0      0        2 
  13  chr13_36004451     ZHar    G    T        0      0        2 
  13  chr13_36004451   Sample    G    T        0      0        2 
  13  chr13_36004527     AAsi    A    G        0      0        2 
  13  chr13_36004527     AKia    A    G        0      0        2 
  13  chr13_36004527     AOna    A    G        0      0        2 
  13  chr13_36004527     ASom    A    G        0      0        2 
  13  chr13_36004527     HCab    A    G        1      2        2 
  13  chr13_36004527     HPrz    A    G        1      2        2 
  13  chr13_36004527     ZBoe    A    G        0      0        2 
  13  chr13_36004527     ZGre    A    G        0      0        2 
  13  chr13_36004527     ZHar    A    G        0      0        2 
  13  chr13_36004527   Sample    A    G        1      2        2 
  13  chr13_36010685     AAsi    A    C        0      0        2 
  13  chr13_36010685     AKia    A    C        0      0        2 
  13  chr13_36010685     AOna    A    C        1      2        2 
  13  chr13_36010685     ASom    A    C        0      0        2 
  13  chr13_36010685     HCab    A    C        0      0        2 
  13  chr13_36010685     HPrz    A    C        0      0        2 
  13  chr13_36010685     ZBoe    A    C        0      0        2 
  13  chr13_36010685     ZGre    A    C        0      0        2 
  13  chr13_36010685     ZHar    A    C        0      0        2 
  13  chr13_36010685   Sample    A    C        0      0        2 
  13  chr13_36011269     AAsi    C    A        0      0        2 
  13  chr13_36011269     AKia    C    A        0      0        2 
  13  chr13_36011269     AOna    C    A        0      0        2 
  13  chr13_36011269     ASom    C    A        0      0        2 
  13  chr13_36011269     HCab    C    A        1      2        2 
  13  chr13_36011269     HPrz    C    A        1      2        2 
  13  chr13_36011269     ZBoe    C    A        0      0        2 
  13  chr13_36011269     ZGre    C    A        0      0        2 
  13  chr13_36011269     ZHar    C    A        0      0        2 
  13  chr13_36011269   Sample    C    A        1      2        2 
  13  chr13_36011473     AAsi    A    G        0      0        2 
  13  chr13_36011473     AKia    A    G        0      0        2 
  13  chr13_36011473     AOna    A    G        0      0        2 
  13  chr13_36011473     ASom    A    G        0      0        2 
  13  chr13_36011473     HCab    A    G        0      0        2 
  13  chr13_36011473     HPrz    A    G        0      0        2 
  13  chr13_36011473     ZBoe    A    G        0      0        2 
  13  chr13_36011473     ZGre    A    G      0.5      1        2 
  13  chr13_36011473     ZHar    A    G        0      0        2 
  13  chr13_36011473   Sample    A    G        0      0        2 
  13  chr13_36013809     AAsi    G    T        0      0        2 
  13  chr13_36013809     AKia    G    T        0      0        2 
  13  chr13_36013809     AOna    G    T        0      0        2 
  13  chr13_36013809     ASom    G    T        0      0        2 
  13  chr13_36013809     HCab    G    T        1      2        2 
  13  chr13_36013809     HPrz    G    T        1      2        2 
  13  chr13_36013809     ZBoe    G    T        0      0        2 
  13  chr13_36013809     ZGre    G    T        0      0        2 
  13  chr13_36013809     ZHar    G    T        0      0        2 
  13  chr13_36013809   Sample    G    T        1      2        2 
  13  chr13_36019949     AAsi    A    G        0      0        2 
  13  chr13_36019949     AKia    A    G        0      0        2 
  13  chr13_36019949     AOna    A    G        1      2        2 
  13  chr13_36019949     ASom    A    G        0      0        2 
  13  chr13_36019949     HCab    A    G        0      0        2 
  13  chr13_36019949     HPrz    A    G        0      0        2 
  13  chr13_36019949     ZBoe    A    G        0      0        2 
  13  chr13_36019949     ZGre    A    G        0      0        2 
  13  chr13_36019949     ZHar    A    G        0      0        2 
  13  chr13_36019949   Sample    A    G        0      0        2 
  13  chr13_36029392     AAsi    G    C        0      0        2 
  13  chr13_36029392     AKia    G    C        0      0        2 
  13  chr13_36029392     AOna    G    C        0      0        2 
  13  chr13_36029392     ASom    G    C        0      0        2 
  13  chr13_36029392     HCab    G    C        1      2        2 
  13  chr13_36029392     HPrz    G    C        1      2        2 
  13  chr13_36029392     ZBoe    G    C        0      0        2 
  13  chr13_36029392     ZGre    G    C        0      0        2 
  13  chr13_36029392     ZHar    G    C        0      0        2 
  13  chr13_36029392   Sample    G    C        1      2        2 
  13  chr13_36032729     AAsi    C    T        0      0        2 
  13  chr13_36032729     AKia    C    T        0      0        2 
  13  chr13_36032729     AOna    C    T        0      0        2 
  13  chr13_36032729     ASom    C    T        0      0        2 
  13  chr13_36032729     HCab    C    T        1      2        2 
  13  chr13_36032729     HPrz    C    T        1      2        2 
  13  chr13_36032729     ZBoe    C    T        0      0        2 
  13  chr13_36032729     ZGre    C    T        0      0        2 
  13  chr13_36032729     ZHar    C    T        0      0        2 
  13  chr13_36032729   Sample    C    T        1      2        2 
  13  chr13_36036262     AAsi    T    C        0      0        2 
  13  chr13_36036262     AKia    T    C        1      2        2 
  13  chr13_36036262     AOna    T    C        0      0        2 
  13  chr13_36036262     ASom    T    C        0      0        2 
  13  chr13_36036262     HCab    T    C        0      0        2 
  13  chr13_36036262     HPrz    T    C        0      0        2 
  13  chr13_36036262     ZBoe    T    C        0      0        2 
  13  chr13_36036262     ZGre    T    C        0      0        2 
  13  chr13_36036262     ZHar    T    C        0      0        2 
  13  chr13_36036262   Sample    T    C        0      0        2 
  13  chr13_36037024     AAsi    C    T        0      0        2 
  13  chr13_36037024     AKia    C    T        0      0        2 
  13  chr13_36037024     AOna    C    T        0      0        2 
  13  chr13_36037024     ASom    C    T        0      0        2 
  13  chr13_36037024     HCab    C    T        1      2        2 
  13  chr13_36037024     HPrz    C    T        1      2        2 
  13  chr13_36037024     ZBoe    C    T        0      0        2 
  13  chr13_36037024     ZGre    C    T        0      0        2 
  13  chr13_36037024     ZHar    C    T        0      0        2 
  13  chr13_36037024   Sample    C    T        1      2        2 
  13  chr13_36050551     AAsi    T    C        1      2        2 
  13  chr13_36050551     AKia    T    C        0      0        2 
  13  chr13_36050551     AOna    T    C        0      0        2 
  13  chr13_36050551     ASom    T    C        0      0        2 
  13  chr13_36050551     HCab    T    C        0      0        2 
  13  chr13_36050551     HPrz    T    C        0      0        2 
  13  chr13_36050551     ZBoe    T    C        0      0        2 
  13  chr13_36050551     ZGre    T    C        0      0        2 
  13  chr13_36050551     ZHar    T    C        0      0        2 
  13  chr13_36050551   Sample    T    C        0      0        2 
  13  chr13_36051821     AAsi    C    G        0      0        2 
  13  chr13_36051821     AKia    C    G        0      0        2 
  13  chr13_36051821     AOna    C    G        0      0        2 
  13  chr13_36051821     ASom    C    G        0      0        2 
  13  chr13_36051821     HCab    C    G        0      0        2 
  13  chr13_36051821     HPrz    C    G        0      0        2 
  13  chr13_36051821     ZBoe    C    G      0.5      1        2 
  13  chr13_36051821     ZGre    C    G        0      0        2 
  13  chr13_36051821     ZHar    C    G        0      0        2 
  13  chr13_36051821   Sample    C    G        0      0        2 
  13  chr13_36054054     AAsi    T    C        0      0        2 
  13  chr13_36054054     AKia    T    C        0      0        2 
  13  chr13_36054054     AOna    T    C        0      0        2 
  13  chr13_36054054     ASom    T    C        0      0        2 
  13  chr13_36054054     HCab    T    C        0      0        2 
  13  chr13_36054054     HPrz    T    C        0      0        2 
  13  chr13_36054054     ZBoe    T    C        0      0        2 
  13  chr13_36054054     ZGre    T    C      0.5      1        2 
  13  chr13_36054054     ZHar    T    C        0      0        2 
  13  chr13_36054054   Sample    T    C        0      0        2 
  13  chr13_36061292     AAsi    G    A        0      0        2 
  13  chr13_36061292     AKia    G    A        0      0        2 
  13  chr13_36061292     AOna    G    A        0      0        2 
  13  chr13_36061292     ASom    G    A        0      0        2 
  13  chr13_36061292     HCab    G    A        1      2        2 
  13  chr13_36061292     HPrz    G    A        1      2        2 
  13  chr13_36061292     ZBoe    G    A        0      0        2 
  13  chr13_36061292     ZGre    G    A        0      0        2 
  13  chr13_36061292     ZHar    G    A        0      0        2 
  13  chr13_36061292   Sample    G    A        1      2        2 
  13  chr13_36061938     AAsi    C    A        0      0        2 
  13  chr13_36061938     AKia    C    A        0      0        2 
  13  chr13_36061938     AOna    C    A        0      0        2 
  13  chr13_36061938     ASom    C    A        0      0        2 
  13  chr13_36061938     HCab    C    A        0      0        2 
  13  chr13_36061938     HPrz    C    A        0      0        2 
  13  chr13_36061938     ZBoe    C    A        1      2        2 
  13  chr13_36061938     ZGre    C    A        0      0        2 
  13  chr13_36061938     ZHar    C    A        0      0        2 
  13  chr13_36061938   Sample    C    A        0      0        2 
  13  chr13_36065049     AAsi    G    A        1      2        2 
  13  chr13_36065049     AKia    G    A        0      0        2 
  13  chr13_36065049     AOna    G    A        0      0        2 
  13  chr13_36065049     ASom    G    A        1      2        2 
  13  chr13_36065049     HCab    G    A        0      0        2 
  13  chr13_36065049     HPrz    G    A        0      0        2 
  13  chr13_36065049     ZBoe    G    A        0      0        2 
  13  chr13_36065049     ZGre    G    A        0      0        2 
  13  chr13_36065049     ZHar    G    A        0      0        2 
  13  chr13_36065049   Sample    G    A        0      0        2 
  13  chr13_36065557     AAsi    A    G        0      0        2 
  13  chr13_36065557     AKia    A    G        0      0        2 
  13  chr13_36065557     AOna    A    G        0      0        2 
  13  chr13_36065557     ASom    A    G        0      0        2 
  13  chr13_36065557     HCab    A    G        1      2        2 
  13  chr13_36065557     HPrz    A    G        1      2        2 
  13  chr13_36065557     ZBoe    A    G        0      0        2 
  13  chr13_36065557     ZGre    A    G        0      0        2 
  13  chr13_36065557     ZHar    A    G        0      0        2 
  13  chr13_36065557   Sample    A    G        1      2        2 
  13  chr13_36069290     AAsi    G    A        0      0        2 
  13  chr13_36069290     AKia    G    A        0      0        2 
  13  chr13_36069290     AOna    G    A        0      0        2 
  13  chr13_36069290     ASom    G    A        0      0        2 
  13  chr13_36069290     HCab    G    A        1      2        2 
  13  chr13_36069290     HPrz    G    A        1      2        2 
  13  chr13_36069290     ZBoe    G    A        0      0        2 
  13  chr13_36069290     ZGre    G    A        0      0        2 
  13  chr13_36069290     ZHar    G    A        0      0        2 
  13  chr13_36069290   Sample    G    A        1      2        2 
  13  chr13_36075192     AAsi    C    T        0      0        2 
  13  chr13_36075192     AKia    C    T        0      0        2 
  13  chr13_36075192     AOna    C    T        0      0        2 
  13  chr13_36075192     ASom    C    T        0      0        2 
  13  chr13_36075192     HCab    C    T        1      2        2 
  13  chr13_36075192     HPrz    C    T        1      2        2 
  13  chr13_36075192     ZBoe    C    T        0      0        2 
  13  chr13_36075192     ZGre    C    T        0      0        2 
  13  chr13_36075192     ZHar    C    T        0      0        2 
  13  chr13_36075192   Sample    C    T        1      2        2 
  13  chr13_36086884     AAsi    A    C        0      0        2 
  13  chr13_36086884     AKia    A    C      0.5      1        2 
  13  chr13_36086884     AOna    A    C        0      0        2 
  13  chr13_36086884     ASom    A    C        0      0        2 
  13  chr13_36086884     HCab    A    C        0      0        2 
  13  chr13_36086884     HPrz    A    C        0      0        2 
  13  chr13_36086884     ZBoe    A    C        0      0        2 
  13  chr13_36086884     ZGre    A    C        0      0        2 
  13  chr13_36086884     ZHar    A    C        0      0        2 
  13  chr13_36086884   Sample    A    C        0      0        2 
  13  chr13_36088679     AAsi    T    G        0      0        2 
  13  chr13_36088679     AKia    T    G        0      0        2 
  13  chr13_36088679     AOna    T    G        0      0        2 
  13  chr13_36088679     ASom    T    G        0      0        2 
  13  chr13_36088679     HCab    T    G        1      2        2 
  13  chr13_36088679     HPrz    T    G        1      2        2 
  13  chr13_36088679     ZBoe    T    G        0      0        2 
  13  chr13_36088679     ZGre    T    G        0      0        2 
  13  chr13_36088679     ZHar    T    G        0      0        2 
  13  chr13_36088679   Sample    T    G        1      2        2 
  13  chr13_36089277     AAsi    A    G        0      0        2 
  13  chr13_36089277     AKia    A    G        0      0        2 
  13  chr13_36089277     AOna    A    G        0      0        2 
  13  chr13_36089277     ASom    A    G        0      0        2 
  13  chr13_36089277     HCab    A    G        0      0        2 
  13  chr13_36089277     HPrz    A    G      0.5      1        2 
  13  chr13_36089277     ZBoe    A    G        0      0        2 
  13  chr13_36089277     ZGre    A    G        0      0        2 
  13  chr13_36089277     ZHar    A    G        0      0        2 
  13  chr13_36089277   Sample    A    G        0      0        2 
  13  chr13_36089306     AAsi    G    T        0      0        2 
  13  chr13_36089306     AKia    G    T        0      0        2 
  13  chr13_36089306     AOna    G    T        0      0        2 
  13  chr13_36089306     ASom    G    T        0      0        2 
  13  chr13_36089306     HCab    G    T        1      2        2 
  13  chr13_36089306     HPrz    G    T        1      2        2 
  13  chr13_36089306     ZBoe    G    T        0      0        2 
  13  chr13_36089306     ZGre    G    T        0      0        2 
  13  chr13_36089306     ZHar    G    T        0      0        2 
  13  chr13_36089306   Sample    G    T        1      2        2 
  13  chr13_36096208     AAsi    T    C        0      0        2 
  13  chr13_36096208     AKia    T    C        1      2        2 
  13  chr13_36096208     AOna    T    C        0      0        2 
  13  chr13_36096208     ASom    T    C        0      0        2 
  13  chr13_36096208     HCab    T    C        0      0        2 
  13  chr13_36096208     HPrz    T    C        0      0        2 
  13  chr13_36096208     ZBoe    T    C        0      0        2 
  13  chr13_36096208     ZGre    T    C        0      0        2 
  13  chr13_36096208     ZHar    T    C        0      0        2 
  13  chr13_36096208   Sample    T    C        0      0        2 
  13  chr13_36096978     AAsi    C    G        0      0        2 
  13  chr13_36096978     AKia    C    G        0      0        2 
  13  chr13_36096978     AOna    C    G        0      0        2 
  13  chr13_36096978     ASom    C    G        0      0        2 
  13  chr13_36096978     HCab    C    G        1      2        2 
  13  chr13_36096978     HPrz    C    G        1      2        2 
  13  chr13_36096978     ZBoe    C    G        0      0        2 
  13  chr13_36096978     ZGre    C    G        0      0        2 
  13  chr13_36096978     ZHar    C    G        0      0        2 
  13  chr13_36096978   Sample    C    G        1      2        2 
  13  chr13_36098533     AAsi    A    G        0      0        2 
  13  chr13_36098533     AKia    A    G        0      0        2 
  13  chr13_36098533     AOna    A    G        0      0        2 
  13  chr13_36098533     ASom    A    G        0      0        2 
  13  chr13_36098533     HCab    A    G        1      2        2 
  13  chr13_36098533     HPrz    A    G        1      2        2 
  13  chr13_36098533     ZBoe    A    G        0      0        2 
  13  chr13_36098533     ZGre    A    G        0      0        2 
  13  chr13_36098533     ZHar    A    G        0      0        2 
  13  chr13_36098533   Sample    A    G        1      2        2 
  13  chr13_36105202     AAsi    A    G        0      0        2 
  13  chr13_36105202     AKia    A    G        0      0        2 
  13  chr13_36105202     AOna    A    G      0.5      1        2 
  13  chr13_36105202     ASom    A    G        0      0        2 
  13  chr13_36105202     HCab    A    G        0      0        2 
  13  chr13_36105202     HPrz    A    G        0      0        2 
  13  chr13_36105202     ZBoe    A    G        0      0        2 
  13  chr13_36105202     ZGre    A    G        0      0        2 
  13  chr13_36105202     ZHar    A    G        0      0        2 
  13  chr13_36105202   Sample    A    G        0      0        2 
  13  chr13_36107004     AAsi    T    C        0      0        2 
  13  chr13_36107004     AKia    T    C        0      0        2 
  13  chr13_36107004     AOna    T    C        0      0        2 
  13  chr13_36107004     ASom    T    C        0      0        2 
  13  chr13_36107004     HCab    T    C        1      2        2 
  13  chr13_36107004     HPrz    T    C        1      2        2 
  13  chr13_36107004     ZBoe    T    C        0      0        2 
  13  chr13_36107004     ZGre    T    C        0      0        2 
  13  chr13_36107004     ZHar    T    C        0      0        2 
  13  chr13_36107004   Sample    T    C        1      2        2 
  13  chr13_36113098     AAsi    G    A        0      0        2 
  13  chr13_36113098     AKia    G    A        0      0        2 
  13  chr13_36113098     AOna    G    A        0      0        2 
  13  chr13_36113098     ASom    G    A        0      0        2 
  13  chr13_36113098     HCab    G    A        1      2        2 
  13  chr13_36113098     HPrz    G    A        1      2        2 
  13  chr13_36113098     ZBoe    G    A        0      0        2 
  13  chr13_36113098     ZGre    G    A        0      0        2 
  13  chr13_36113098     ZHar    G    A        0      0        2 
  13  chr13_36113098   Sample    G    A        1      2        2 
  13  chr13_36114534     AAsi    G    A        0      0        2 
  13  chr13_36114534     AKia    G    A        0      0        2 
  13  chr13_36114534     AOna    G    A        0      0        2 
  13  chr13_36114534     ASom    G    A        0      0        2 
  13  chr13_36114534     HCab    G    A        1      2        2 
  13  chr13_36114534     HPrz    G    A        1      2        2 
  13  chr13_36114534     ZBoe    G    A        0      0        2 
  13  chr13_36114534     ZGre    G    A        0      0        2 
  13  chr13_36114534     ZHar    G    A        0      0        2 
  13  chr13_36114534   Sample    G    A        1      2        2 
  13  chr13_36115319     AAsi    A    G        0      0        2 
  13  chr13_36115319     AKia    A    G        0      0        2 
  13  chr13_36115319     AOna    A    G      0.5      1        2 
  13  chr13_36115319     ASom    A    G        0      0        2 
  13  chr13_36115319     HCab    A    G        0      0        2 
  13  chr13_36115319     HPrz    A    G        0      0        2 
  13  chr13_36115319     ZBoe    A    G        0      0        2 
  13  chr13_36115319     ZGre    A    G        0      0        2 
  13  chr13_36115319     ZHar    A    G        0      0        2 
  13  chr13_36115319   Sample    A    G        0      0        2 
  13  chr13_36118524     AAsi    C    G        0      0        2 
  13  chr13_36118524     AKia    C    G        0      0        2 
  13  chr13_36118524     AOna    C    G        0      0        2 
  13  chr13_36118524     ASom    C    G        0      0        2 
  13  chr13_36118524     HCab    C    G        1      2        2 
  13  chr13_36118524     HPrz    C    G        1      2        2 
  13  chr13_36118524     ZBoe    C    G        0      0        2 
  13  chr13_36118524     ZGre    C    G        0      0        2 
  13  chr13_36118524     ZHar    C    G        0      0        2 
  13  chr13_36118524   Sample    C    G        1      2        2 
  13  chr13_36119573     AAsi    A    G        0      0        2 
  13  chr13_36119573     AKia    A    G        0      0        2 
  13  chr13_36119573     AOna    A    G        0      0        2 
  13  chr13_36119573     ASom    A    G        0      0        2 
  13  chr13_36119573     HCab    A    G        1      2        2 
  13  chr13_36119573     HPrz    A    G        1      2        2 
  13  chr13_36119573     ZBoe    A    G        0      0        2 
  13  chr13_36119573     ZGre    A    G        0      0        2 
  13  chr13_36119573     ZHar    A    G        0      0        2 
  13  chr13_36119573   Sample    A    G        1      2        2 
  13  chr13_36130869     AAsi    A    T        0      0        2 
  13  chr13_36130869     AKia    A    T        0      0        2 
  13  chr13_36130869     AOna    A    T        0      0        2 
  13  chr13_36130869     ASom    A    T        0      0        2 
  13  chr13_36130869     HCab    A    T        1      2        2 
  13  chr13_36130869     HPrz    A    T        1      2        2 
  13  chr13_36130869     ZBoe    A    T        0      0        2 
  13  chr13_36130869     ZGre    A    T        0      0        2 
  13  chr13_36130869     ZHar    A    T        0      0        2 
  13  chr13_36130869   Sample    A    T        1      2        2 
  13  chr13_36132802     AAsi    A    C        0      0        2 
  13  chr13_36132802     AKia    A    C        0      0        2 
  13  chr13_36132802     AOna    A    C        0      0        2 
  13  chr13_36132802     ASom    A    C        0      0        2 
  13  chr13_36132802     HCab    A    C        0      0        2 
  13  chr13_36132802     HPrz    A    C      0.5      1        2 
  13  chr13_36132802     ZBoe    A    C        0      0        2 
  13  chr13_36132802     ZGre    A    C        0      0        2 
  13  chr13_36132802     ZHar    A    C        0      0        2 
  13  chr13_36132802   Sample    A    C        0      0        2 
  13  chr13_36134518     AAsi    T    G        0      0        2 
  13  chr13_36134518     AKia    T    G        0      0        2 
  13  chr13_36134518     AOna    T    G        0      0        2 
  13  chr13_36134518     ASom    T    G        0      0        2 
  13  chr13_36134518     HCab    T    G        1      2        2 
  13  chr13_36134518     HPrz    T    G        1      2        2 
  13  chr13_36134518     ZBoe    T    G        0      0        2 
  13  chr13_36134518     ZGre    T    G        0      0        2 
  13  chr13_36134518     ZHar    T    G        0      0        2 
  13  chr13_36134518   Sample    T    G        1      2        2 
  13  chr13_36140194     AAsi    T    C        0      0        2 
  13  chr13_36140194     AKia    T    C        0      0        2 
  13  chr13_36140194     AOna    T    C        0      0        2 
  13  chr13_36140194     ASom    T    C        0      0        2 
  13  chr13_36140194     HCab    T    C        1      2        2 
  13  chr13_36140194     HPrz    T    C        1      2        2 
  13  chr13_36140194     ZBoe    T    C        0      0        2 
  13  chr13_36140194     ZGre    T    C        0      0        2 
  13  chr13_36140194     ZHar    T    C        0      0        2 
  13  chr13_36140194   Sample    T    C        1      2        2 
  13  chr13_36151488     AAsi    A    C        0      0        2 
  13  chr13_36151488     AKia    A    C        0      0        2 
  13  chr13_36151488     AOna    A    C        0      0        2 
  13  chr13_36151488     ASom    A    C        0      0        2 
  13  chr13_36151488     HCab    A    C        1      2        2 
  13  chr13_36151488     HPrz    A    C        1      2        2 
  13  chr13_36151488     ZBoe    A    C        0      0        2 
  13  chr13_36151488     ZGre    A    C        0      0        2 
  13  chr13_36151488     ZHar    A    C        0      0        2 
  13  chr13_36151488   Sample    A    C        1      2        2 
  13  chr13_36152075     AAsi    A    T        0      0        2 
  13  chr13_36152075     AKia    A    T        0      0        2 
  13  chr13_36152075     AOna    A    T        0      0        2 
  13  chr13_36152075     ASom    A    T        0      0        2 
  13  chr13_36152075     HCab    A    T        1      2        2 
  13  chr13_36152075     HPrz    A    T        1      2        2 
  13  chr13_36152075     ZBoe    A    T        0      0        2 
  13  chr13_36152075     ZGre    A    T        0      0        2 
  13  chr13_36152075     ZHar    A    T        0      0        2 
  13  chr13_36152075   Sample    A    T        1      2        2 
  13  chr13_36153732     AAsi    C    T      0.5      1        2 
  13  chr13_36153732     AKia    C    T        0      0        2 
  13  chr13_36153732     AOna    C    T        0      0        2 
  13  chr13_36153732     ASom    C    T        0      0        2 
  13  chr13_36153732     HCab    C    T        0      0        2 
  13  chr13_36153732     HPrz    C    T        0      0        2 
  13  chr13_36153732     ZBoe    C    T        0      0        2 
  13  chr13_36153732     ZGre    C    T        0      0        2 
  13  chr13_36153732     ZHar    C    T        0      0        2 
  13  chr13_36153732   Sample    C    T        0      0        2 
  13  chr13_36154135     AAsi    G    C        0      0        2 
  13  chr13_36154135     AKia    G    C        0      0        2 
  13  chr13_36154135     AOna    G    C        1      2        2 
  13  chr13_36154135     ASom    G    C        0      0        2 
  13  chr13_36154135     HCab    G    C        0      0        2 
  13  chr13_36154135     HPrz    G    C        0      0        2 
  13  chr13_36154135     ZBoe    G    C        0      0        2 
  13  chr13_36154135     ZGre    G    C        0      0        2 
  13  chr13_36154135     ZHar    G    C        0      0        2 
  13  chr13_36154135   Sample    G    C        0      0        2 
  13  chr13_36156118     AAsi    C    T        0      0        2 
  13  chr13_36156118     AKia    C    T      0.5      1        2 
  13  chr13_36156118     AOna    C    T        0      0        2 
  13  chr13_36156118     ASom    C    T        0      0        2 
  13  chr13_36156118     HCab    C    T        0      0        2 
  13  chr13_36156118     HPrz    C    T        0      0        2 
  13  chr13_36156118     ZBoe    C    T        0      0        2 
  13  chr13_36156118     ZGre    C    T        0      0        2 
  13  chr13_36156118     ZHar    C    T        0      0        2 
  13  chr13_36156118   Sample    C    T        0      0        2 
  13  chr13_36172022     AAsi    G    A        0      0        2 
  13  chr13_36172022     AKia    G    A        0      0        2 
  13  chr13_36172022     AOna    G    A        0      0        2 
  13  chr13_36172022     ASom    G    A        0      0        2 
  13  chr13_36172022     HCab    G    A        1      2        2 
  13  chr13_36172022     HPrz    G    A        1      2        2 
  13  chr13_36172022     ZBoe    G    A        0      0        2 
  13  chr13_36172022     ZGre    G    A        0      0        2 
  13  chr13_36172022     ZHar    G    A        0      0        2 
  13  chr13_36172022   Sample    G    A        1      2        2 
  13  chr13_36174738     AAsi    T    C        0      0        2 
  13  chr13_36174738     AKia    T    C        0      0        2 
  13  chr13_36174738     AOna    T    C        0      0        2 
  13  chr13_36174738     ASom    T    C        0      0        2 
  13  chr13_36174738     HCab    T    C        0      0        2 
  13  chr13_36174738     HPrz    T    C        0      0        2 
  13  chr13_36174738     ZBoe    T    C      0.5      1        2 
  13  chr13_36174738     ZGre    T    C        0      0        2 
  13  chr13_36174738     ZHar    T    C        0      0        2 
  13  chr13_36174738   Sample    T    C        0      0        2 
  13  chr13_36177358     AAsi    C    A        0      0        2 
  13  chr13_36177358     AKia    C    A        0      0        2 
  13  chr13_36177358     AOna    C    A        0      0        2 
  13  chr13_36177358     ASom    C    A        0      0        2 
  13  chr13_36177358     HCab    C    A        1      2        2 
  13  chr13_36177358     HPrz    C    A        1      2        2 
  13  chr13_36177358     ZBoe    C    A        0      0        2 
  13  chr13_36177358     ZGre    C    A        0      0        2 
  13  chr13_36177358     ZHar    C    A        0      0        2 
  13  chr13_36177358   Sample    C    A        1      2        2 
  13  chr13_36182744     AAsi    A    G        0      0        2 
  13  chr13_36182744     AKia    A    G        0      0        2 
  13  chr13_36182744     AOna    A    G        0      0        2 
  13  chr13_36182744     ASom    A    G        0      0        2 
  13  chr13_36182744     HCab    A    G        0      0        2 
  13  chr13_36182744     HPrz    A    G        0      0        2 
  13  chr13_36182744     ZBoe    A    G      0.5      1        2 
  13  chr13_36182744     ZGre    A    G        0      0        2 
  13  chr13_36182744     ZHar    A    G        0      0        2 
  13  chr13_36182744   Sample    A    G        0      0        2 
  13  chr13_36184826     AAsi    A    G        0      0        2 
  13  chr13_36184826     AKia    A    G        0      0        2 
  13  chr13_36184826     AOna    A    G        0      0        2 
  13  chr13_36184826     ASom    A    G        0      0        2 
  13  chr13_36184826     HCab    A    G        1      2        2 
  13  chr13_36184826     HPrz    A    G        1      2        2 
  13  chr13_36184826     ZBoe    A    G        0      0        2 
  13  chr13_36184826     ZGre    A    G        0      0        2 
  13  chr13_36184826     ZHar    A    G        0      0        2 
  13  chr13_36184826   Sample    A    G        1      2        2 
  13  chr13_36186499     AAsi    A    G        0      0        2 
  13  chr13_36186499     AKia    A    G        0      0        2 
  13  chr13_36186499     AOna    A    G        0      0        2 
  13  chr13_36186499     ASom    A    G        0      0        2 
  13  chr13_36186499     HCab    A    G        0      0        2 
  13  chr13_36186499     HPrz    A    G        0      0        2 
  13  chr13_36186499     ZBoe    A    G      0.5      1        2 
  13  chr13_36186499     ZGre    A    G        0      0        2 
  13  chr13_36186499     ZHar    A    G        0      0        2 
  13  chr13_36186499   Sample    A    G        0      0        2 
  13  chr13_36187328     AAsi    C    T        0      0        2 
  13  chr13_36187328     AKia    C    T        0      0        2 
  13  chr13_36187328     AOna    C    T      0.5      1        2 
  13  chr13_36187328     ASom    C    T        0      0        2 
  13  chr13_36187328     HCab    C    T        0      0        2 
  13  chr13_36187328     HPrz    C    T        0      0        2 
  13  chr13_36187328     ZBoe    C    T        0      0        2 
  13  chr13_36187328     ZGre    C    T        0      0        2 
  13  chr13_36187328     ZHar    C    T        0      0        2 
  13  chr13_36187328   Sample    C    T        0      0        2 
  13  chr13_36202319     AAsi    C    G        0      0        2 
  13  chr13_36202319     AKia    C    G        0      0        2 
  13  chr13_36202319     AOna    C    G        0      0        2 
  13  chr13_36202319     ASom    C    G        0      0        2 
  13  chr13_36202319     HCab    C    G        0      0        2 
  13  chr13_36202319     HPrz    C    G        0      0        2 
  13  chr13_36202319     ZBoe    C    G        1      2        2 
  13  chr13_36202319     ZGre    C    G        0      0        2 
  13  chr13_36202319     ZHar    C    G        0      0        2 
  13  chr13_36202319   Sample    C    G        0      0        2 
  13  chr13_36203925     AAsi    T    C        0      0        2 
  13  chr13_36203925     AKia    T    C        1      2        2 
  13  chr13_36203925     AOna    T    C        0      0        2 
  13  chr13_36203925     ASom    T    C        0      0        2 
  13  chr13_36203925     HCab    T    C        0      0        2 
  13  chr13_36203925     HPrz    T    C        0      0        2 
  13  chr13_36203925     ZBoe    T    C        0      0        2 
  13  chr13_36203925     ZGre    T    C        0      0        2 
  13  chr13_36203925     ZHar    T    C        0      0        2 
  13  chr13_36203925   Sample    T    C        0      0        2 
  13  chr13_36206547     AAsi    C    T        0      0        2 
  13  chr13_36206547     AKia    C    T        0      0        2 
  13  chr13_36206547     AOna    C    T        0      0        2 
  13  chr13_36206547     ASom    C    T        0      0        2 
  13  chr13_36206547     HCab    C    T        0      0        2 
  13  chr13_36206547     HPrz    C    T        0      0        2 
  13  chr13_36206547     ZBoe    C    T      0.5      1        2 
  13  chr13_36206547     ZGre    C    T        0      0        2 
  13  chr13_36206547     ZHar    C    T        0      0        2 
  13  chr13_36206547   Sample    C    T        0      0        2 
  13  chr13_36207272     AAsi    C    T        0      0        2 
  13  chr13_36207272     AKia    C    T        0      0        2 
  13  chr13_36207272     AOna    C    T        0      0        2 
  13  chr13_36207272     ASom    C    T        0      0        2 
  13  chr13_36207272     HCab    C    T      0.5      1        2 
  13  chr13_36207272     HPrz    C    T        0      0        2 
  13  chr13_36207272     ZBoe    C    T        0      0        2 
  13  chr13_36207272     ZGre    C    T        0      0        2 
  13  chr13_36207272     ZHar    C    T        0      0        2 
  13  chr13_36207272   Sample    C    T        0      0        2 
  13  chr13_36211685     AAsi    T    C        0      0        2 
  13  chr13_36211685     AKia    T    C        0      0        2 
  13  chr13_36211685     AOna    T    C        0      0        2 
  13  chr13_36211685     ASom    T    C        0      0        2 
  13  chr13_36211685     HCab    T    C        0      0        2 
  13  chr13_36211685     HPrz    T    C        0      0        2 
  13  chr13_36211685     ZBoe    T    C        0      0        2 
  13  chr13_36211685     ZGre    T    C      0.5      1        2 
  13  chr13_36211685     ZHar    T    C        0      0        2 
  13  chr13_36211685   Sample    T    C        0      0        2 
  13  chr13_36215811     AAsi    C    T        0      0        2 
  13  chr13_36215811     AKia    C    T      0.5      1        2 
  13  chr13_36215811     AOna    C    T        0      0        2 
  13  chr13_36215811     ASom    C    T        0      0        2 
  13  chr13_36215811     HCab    C    T        0      0        2 
  13  chr13_36215811     HPrz    C    T        0      0        2 
  13  chr13_36215811     ZBoe    C    T        0      0        2 
  13  chr13_36215811     ZGre    C    T        0      0        2 
  13  chr13_36215811     ZHar    C    T        0      0        2 
  13  chr13_36215811   Sample    C    T        0      0        2 
  13  chr13_36220793     AAsi    A    G        1      2        2 
  13  chr13_36220793     AKia    A    G        0      0        2 
  13  chr13_36220793     AOna    A    G        0      0        2 
  13  chr13_36220793     ASom    A    G        1      2        2 
  13  chr13_36220793     HCab    A    G        0      0        2 
  13  chr13_36220793     HPrz    A    G        0      0        2 
  13  chr13_36220793     ZBoe    A    G        0      0        2 
  13  chr13_36220793     ZGre    A    G        0      0        2 
  13  chr13_36220793     ZHar    A    G        0      0        2 
  13  chr13_36220793   Sample    A    G        0      0        2 
  13  chr13_36225093     AAsi    C    T        0      0        2 
  13  chr13_36225093     AKia    C    T        0      0        2 
  13  chr13_36225093     AOna    C    T        0      0        2 
  13  chr13_36225093     ASom    C    T        0      0        2 
  13  chr13_36225093     HCab    C    T        0      0        2 
  13  chr13_36225093     HPrz    C    T        0      0        2 
  13  chr13_36225093     ZBoe    C    T      0.5      1        2 
  13  chr13_36225093     ZGre    C    T        0      0        2 
  13  chr13_36225093     ZHar    C    T        0      0        2 
  13  chr13_36225093   Sample    C    T        0      0        2 
  13  chr13_36231496     AAsi    T    C        0      0        2 
  13  chr13_36231496     AKia    T    C        0      0        2 
  13  chr13_36231496     AOna    T    C        0      0        2 
  13  chr13_36231496     ASom    T    C        0      0        2 
  13  chr13_36231496     HCab    T    C        0      0        2 
  13  chr13_36231496     HPrz    T    C        0      0        2 
  13  chr13_36231496     ZBoe    T    C        0      0        2 
  13  chr13_36231496     ZGre    T    C        1      2        2 
  13  chr13_36231496     ZHar    T    C        0      0        2 
  13  chr13_36231496   Sample    T    C        0      0        2 
  13  chr13_36235407     AAsi    G    T        1      2        2 
  13  chr13_36235407     AKia    G    T        0      0        2 
  13  chr13_36235407     AOna    G    T        0      0        2 
  13  chr13_36235407     ASom    G    T        0      0        2 
  13  chr13_36235407     HCab    G    T        0      0        2 
  13  chr13_36235407     HPrz    G    T        0      0        2 
  13  chr13_36235407     ZBoe    G    T        0      0        2 
  13  chr13_36235407     ZGre    G    T        0      0        2 
  13  chr13_36235407     ZHar    G    T        0      0        2 
  13  chr13_36235407   Sample    G    T        0      0        2 
  13  chr13_36240780     AAsi    G    A        0      0        2 
  13  chr13_36240780     AKia    G    A        0      0        2 
  13  chr13_36240780     AOna    G    A        0      0        2 
  13  chr13_36240780     ASom    G    A        0      0        2 
  13  chr13_36240780     HCab    G    A        1      2        2 
  13  chr13_36240780     HPrz    G    A        1      2        2 
  13  chr13_36240780     ZBoe    G    A        0      0        2 
  13  chr13_36240780     ZGre    G    A        0      0        2 
  13  chr13_36240780     ZHar    G    A        0      0        2 
  13  chr13_36240780   Sample    G    A        1      2        2 
  13  chr13_36241079     AAsi    G    T        0      0        2 
  13  chr13_36241079     AKia    G    T        0      0        2 
  13  chr13_36241079     AOna    G    T        0      0        2 
  13  chr13_36241079     ASom    G    T        0      0        2 
  13  chr13_36241079     HCab    G    T        0      0        2 
  13  chr13_36241079     HPrz    G    T        0      0        2 
  13  chr13_36241079     ZBoe    G    T        0      0        2 
  13  chr13_36241079     ZGre    G    T        0      0        2 
  13  chr13_36241079     ZHar    G    T      0.5      1        2 
  13  chr13_36241079   Sample    G    T        0      0        2 
  13  chr13_36248631     AAsi    T    C        0      0        2 
  13  chr13_36248631     AKia    T    C        1      2        2 
  13  chr13_36248631     AOna    T    C      0.5      1        2 
  13  chr13_36248631     ASom    T    C        0      0        2 
  13  chr13_36248631     HCab    T    C        0      0        2 
  13  chr13_36248631     HPrz    T    C        0      0        2 
  13  chr13_36248631     ZBoe    T    C        0      0        2 
  13  chr13_36248631     ZGre    T    C        0      0        2 
  13  chr13_36248631     ZHar    T    C        0      0        2 
  13  chr13_36248631   Sample    T    C        0      0        2 
  13  chr13_36251956     AAsi    C    A        0      0        2 
  13  chr13_36251956     AKia    C    A        0      0        2 
  13  chr13_36251956     AOna    C    A        0      0        2 
  13  chr13_36251956     ASom    C    A        0      0        2 
  13  chr13_36251956     HCab    C    A        0      0        2 
  13  chr13_36251956     HPrz    C    A        0      0        2 
  13  chr13_36251956     ZBoe    C    A        1      2        2 
  13  chr13_36251956     ZGre    C    A      0.5      1        2 
  13  chr13_36251956     ZHar    C    A        0      0        2 
  13  chr13_36251956   Sample    C    A        0      0        2 
  13  chr13_36254504     AAsi    G    A        0      0        2 
  13  chr13_36254504     AKia    G    A        1      2        2 
  13  chr13_36254504     AOna    G    A        0      0        2 
  13  chr13_36254504     ASom    G    A        0      0        2 
  13  chr13_36254504     HCab    G    A        0      0        2 
  13  chr13_36254504     HPrz    G    A        0      0        2 
  13  chr13_36254504     ZBoe    G    A        0      0        2 
  13  chr13_36254504     ZGre    G    A        0      0        2 
  13  chr13_36254504     ZHar    G    A        0      0        2 
  13  chr13_36254504   Sample    G    A        0      0        2 
  13  chr13_36258196     AAsi    T    C        1      2        2 
  13  chr13_36258196     AKia    T    C        0      0        2 
  13  chr13_36258196     AOna    T    C        0      0        2 
  13  chr13_36258196     ASom    T    C        1      2        2 
  13  chr13_36258196     HCab    T    C        0      0        2 
  13  chr13_36258196     HPrz    T    C        0      0        2 
  13  chr13_36258196     ZBoe    T    C        0      0        2 
  13  chr13_36258196     ZGre    T    C        0      0        2 
  13  chr13_36258196     ZHar    T    C        0      0        2 
  13  chr13_36258196   Sample    T    C        0      0        2 
  13  chr13_36258407     AAsi    T    C        0      0        2 
  13  chr13_36258407     AKia    T    C        0      0        2 
  13  chr13_36258407     AOna    T    C        0      0        2 
  13  chr13_36258407     ASom    T    C        0      0        2 
  13  chr13_36258407     HCab    T    C        0      0        2 
  13  chr13_36258407     HPrz    T    C        0      0        2 
  13  chr13_36258407     ZBoe    T    C      0.5      1        2 
  13  chr13_36258407     ZGre    T    C        0      0        2 
  13  chr13_36258407     ZHar    T    C        0      0        2 
  13  chr13_36258407   Sample    T    C        0      0        2 
  13  chr13_36260842     AAsi    A    G        0      0        2 
  13  chr13_36260842     AKia    A    G        0      0        2 
  13  chr13_36260842     AOna    A    G        0      0        2 
  13  chr13_36260842     ASom    A    G        0      0        2 
  13  chr13_36260842     HCab    A    G        1      2        2 
  13  chr13_36260842     HPrz    A    G        1      2        2 
  13  chr13_36260842     ZBoe    A    G        0      0        2 
  13  chr13_36260842     ZGre    A    G        0      0        2 
  13  chr13_36260842     ZHar    A    G        0      0        2 
  13  chr13_36260842   Sample    A    G        1      2        2 
  13  chr13_36264007     AAsi    C    T        0      0        2 
  13  chr13_36264007     AKia    C    T        0      0        2 
  13  chr13_36264007     AOna    C    T        0      0        2 
  13  chr13_36264007     ASom    C    T        0      0        2 
  13  chr13_36264007     HCab    C    T        1      2        2 
  13  chr13_36264007     HPrz    C    T        1      2        2 
  13  chr13_36264007     ZBoe    C    T        0      0        2 
  13  chr13_36264007     ZGre    C    T        0      0        2 
  13  chr13_36264007     ZHar    C    T        0      0        2 
  13  chr13_36264007   Sample    C    T        1      2        2 
  13  chr13_36264044     AAsi    A    G        0      0        2 
  13  chr13_36264044     AKia    A    G        0      0        2 
  13  chr13_36264044     AOna    A    G        0      0        2 
  13  chr13_36264044     ASom    A    G        0      0        2 
  13  chr13_36264044     HCab    A    G        0      0        2 
  13  chr13_36264044     HPrz    A    G        0      0        2 
  13  chr13_36264044     ZBoe    A    G        0      0        2 
  13  chr13_36264044     ZGre    A    G        0      0        2 
  13  chr13_36264044     ZHar    A    G        1      2        2 
  13  chr13_36264044   Sample    A    G        0      0        2 
  13  chr13_36264745     AAsi    G    C        0      0        2 
  13  chr13_36264745     AKia    G    C        0      0        2 
  13  chr13_36264745     AOna    G    C        1      2        2 
  13  chr13_36264745     ASom    G    C        0      0        2 
  13  chr13_36264745     HCab    G    C        0      0        2 
  13  chr13_36264745     HPrz    G    C        0      0        2 
  13  chr13_36264745     ZBoe    G    C        0      0        2 
  13  chr13_36264745     ZGre    G    C        0      0        2 
  13  chr13_36264745     ZHar    G    C        0      0        2 
  13  chr13_36264745   Sample    G    C        0      0        2 
  13  chr13_36264968     AAsi    C    T        0      0        2 
  13  chr13_36264968     AKia    C    T        0      0        2 
  13  chr13_36264968     AOna    C    T        0      0        2 
  13  chr13_36264968     ASom    C    T        0      0        2 
  13  chr13_36264968     HCab    C    T        1      2        2 
  13  chr13_36264968     HPrz    C    T        1      2        2 
  13  chr13_36264968     ZBoe    C    T        0      0        2 
  13  chr13_36264968     ZGre    C    T        0      0        2 
  13  chr13_36264968     ZHar    C    T        0      0        2 
  13  chr13_36264968   Sample    C    T        1      2        2 
  13  chr13_36267084     AAsi    C    T        0      0        2 
  13  chr13_36267084     AKia    C    T        0      0        2 
  13  chr13_36267084     AOna    C    T        0      0        2 
  13  chr13_36267084     ASom    C    T        0      0        2 
  13  chr13_36267084     HCab    C    T        1      2        2 
  13  chr13_36267084     HPrz    C    T        1      2        2 
  13  chr13_36267084     ZBoe    C    T        0      0        2 
  13  chr13_36267084     ZGre    C    T        0      0        2 
  13  chr13_36267084     ZHar    C    T        0      0        2 
  13  chr13_36267084   Sample    C    T        1      2        2 
  13  chr13_36271826     AAsi    T    C        1      2        2 
  13  chr13_36271826     AKia    T    C        1      2        2 
  13  chr13_36271826     AOna    T    C        1      2        2 
  13  chr13_36271826     ASom    T    C        1      2        2 
  13  chr13_36271826     HCab    T    C        0      0        2 
  13  chr13_36271826     HPrz    T    C        0      0        2 
  13  chr13_36271826     ZBoe    T    C        0      0        2 
  13  chr13_36271826     ZGre    T    C        0      0        2 
  13  chr13_36271826     ZHar    T    C        0      0        2 
  13  chr13_36271826   Sample    T    C        0      0        2 
  13  chr13_36278672     AAsi    T    C        0      0        2 
  13  chr13_36278672     AKia    T    C        0      0        2 
  13  chr13_36278672     AOna    T    C        0      0        2 
  13  chr13_36278672     ASom    T    C        0      0        2 
  13  chr13_36278672     HCab    T    C        1      2        2 
  13  chr13_36278672     HPrz    T    C        1      2        2 
  13  chr13_36278672     ZBoe    T    C        0      0        2 
  13  chr13_36278672     ZGre    T    C        0      0        2 
  13  chr13_36278672     ZHar    T    C        0      0        2 
  13  chr13_36278672   Sample    T    C        1      2        2 
  13  chr13_36285374     AAsi    T    C      0.5      1        2 
  13  chr13_36285374     AKia    T    C        0      0        2 
  13  chr13_36285374     AOna    T    C        0      0        2 
  13  chr13_36285374     ASom    T    C        0      0        2 
  13  chr13_36285374     HCab    T    C        0      0        2 
  13  chr13_36285374     HPrz    T    C        0      0        2 
  13  chr13_36285374     ZBoe    T    C        0      0        2 
  13  chr13_36285374     ZGre    T    C        0      0        2 
  13  chr13_36285374     ZHar    T    C        0      0        2 
  13  chr13_36285374   Sample    T    C        0      0        2 
  13  chr13_36286360     AAsi    A    G        0      0        2 
  13  chr13_36286360     AKia    A    G        0      0        2 
  13  chr13_36286360     AOna    A    G        0      0        2 
  13  chr13_36286360     ASom    A    G        0      0        2 
  13  chr13_36286360     HCab    A    G        0      0        2 
  13  chr13_36286360     HPrz    A    G        0      0        2 
  13  chr13_36286360     ZBoe    A    G      0.5      1        2 
  13  chr13_36286360     ZGre    A    G        0      0        2 
  13  chr13_36286360     ZHar    A    G        0      0        2 
  13  chr13_36286360   Sample    A    G        0      0        2 
  13  chr13_36287590     AAsi    G    A        0      0        2 
  13  chr13_36287590     AKia    G    A      0.5      1        2 
  13  chr13_36287590     AOna    G    A        0      0        2 
  13  chr13_36287590     ASom    G    A        0      0        2 
  13  chr13_36287590     HCab    G    A        0      0        2 
  13  chr13_36287590     HPrz    G    A        0      0        2 
  13  chr13_36287590     ZBoe    G    A        0      0        2 
  13  chr13_36287590     ZGre    G    A        0      0        2 
  13  chr13_36287590     ZHar    G    A        0      0        2 
  13  chr13_36287590   Sample    G    A        0      0        2 
  13  chr13_36291317     AAsi    T    C        0      0        2 
  13  chr13_36291317     AKia    T    C        0      0        2 
  13  chr13_36291317     AOna    T    C        0      0        2 
  13  chr13_36291317     ASom    T    C        0      0        2 
  13  chr13_36291317     HCab    T    C      0.5      1        2 
  13  chr13_36291317     HPrz    T    C        1      2        2 
  13  chr13_36291317     ZBoe    T    C        0      0        2 
  13  chr13_36291317     ZGre    T    C        0      0        2 
  13  chr13_36291317     ZHar    T    C        0      0        2 
  13  chr13_36291317   Sample    T    C        0      0        2 
  13  chr13_36293423     AAsi    C    T        0      0        2 
  13  chr13_36293423     AKia    C    T        0      0        2 
  13  chr13_36293423     AOna    C    T        0      0        2 
  13  chr13_36293423     ASom    C    T        0      0        2 
  13  chr13_36293423     HCab    C    T      0.5      1        2 
  13  chr13_36293423     HPrz    C    T        0      0        2 
  13  chr13_36293423     ZBoe    C    T        0      0        2 
  13  chr13_36293423     ZGre    C    T        0      0        2 
  13  chr13_36293423     ZHar    C    T        0      0        2 
  13  chr13_36293423   Sample    C    T        1      2        2 
  13  chr13_36294789     AAsi    G    C        0      0        2 
  13  chr13_36294789     AKia    G    C        0      0        2 
  13  chr13_36294789     AOna    G    C        0      0        2 
  13  chr13_36294789     ASom    G    C        0      0        2 
  13  chr13_36294789     HCab    G    C        1      2        2 
  13  chr13_36294789     HPrz    G    C        1      2        2 
  13  chr13_36294789     ZBoe    G    C        0      0        2 
  13  chr13_36294789     ZGre    G    C        0      0        2 
  13  chr13_36294789     ZHar    G    C        0      0        2 
  13  chr13_36294789   Sample    G    C        1      2        2 
  13  chr13_36299090     AAsi    T    C        0      0        2 
  13  chr13_36299090     AKia    T    C        0      0        2 
  13  chr13_36299090     AOna    T    C        0      0        2 
  13  chr13_36299090     ASom    T    C      0.5      1        2 
  13  chr13_36299090     HCab    T    C        0      0        2 
  13  chr13_36299090     HPrz    T    C        0      0        2 
  13  chr13_36299090     ZBoe    T    C        0      0        2 
  13  chr13_36299090     ZGre    T    C        0      0        2 
  13  chr13_36299090     ZHar    T    C        0      0        2 
  13  chr13_36299090   Sample    T    C        0      0        2 
  13  chr13_36299931     AAsi    A    T        0      0        2 
  13  chr13_36299931     AKia    A    T        0      0        2 
  13  chr13_36299931     AOna    A    T        0      0        2 
  13  chr13_36299931     ASom    A    T        0      0        2 
  13  chr13_36299931     HCab    A    T        0      0        2 
  13  chr13_36299931     HPrz    A    T        0      0        2 
  13  chr13_36299931     ZBoe    A    T        0      0        2 
  13  chr13_36299931     ZGre    A    T        0      0        2 
  13  chr13_36299931     ZHar    A    T        1      2        2 
  13  chr13_36299931   Sample    A    T        0      0        2 
  13  chr13_36303857     AAsi    C    T        0      0        2 
  13  chr13_36303857     AKia    C    T        0      0        2 
  13  chr13_36303857     AOna    C    T        0      0        2 
  13  chr13_36303857     ASom    C    T        0      0        2 
  13  chr13_36303857     HCab    C    T        1      2        2 
  13  chr13_36303857     HPrz    C    T        1      2        2 
  13  chr13_36303857     ZBoe    C    T        0      0        2 
  13  chr13_36303857     ZGre    C    T        0      0        2 
  13  chr13_36303857     ZHar    C    T        0      0        2 
  13  chr13_36303857   Sample    C    T        1      2        2 
  13  chr13_36306624     AAsi    T    C        1      2        2 
  13  chr13_36306624     AKia    T    C        0      0        2 
  13  chr13_36306624     AOna    T    C        0      0        2 
  13  chr13_36306624     ASom    T    C        0      0        2 
  13  chr13_36306624     HCab    T    C        0      0        2 
  13  chr13_36306624     HPrz    T    C        0      0        2 
  13  chr13_36306624     ZBoe    T    C        0      0        2 
  13  chr13_36306624     ZGre    T    C        0      0        2 
  13  chr13_36306624     ZHar    T    C        0      0        2 
  13  chr13_36306624   Sample    T    C        0      0        2 
  13  chr13_36310571     AAsi    C    T        0      0        2 
  13  chr13_36310571     AKia    C    T        0      0        2 
  13  chr13_36310571     AOna    C    T        0      0        2 
  13  chr13_36310571     ASom    C    T        0      0        2 
  13  chr13_36310571     HCab    C    T        1      2        2 
  13  chr13_36310571     HPrz    C    T        1      2        2 
  13  chr13_36310571     ZBoe    C    T        0      0        2 
  13  chr13_36310571     ZGre    C    T        0      0        2 
  13  chr13_36310571     ZHar    C    T        0      0        2 
  13  chr13_36310571   Sample    C    T        1      2        2 
  13  chr13_36311121     AAsi    T    C        0      0        2 
  13  chr13_36311121     AKia    T    C        0      0        2 
  13  chr13_36311121     AOna    T    C        0      0        2 
  13  chr13_36311121     ASom    T    C        0      0        2 
  13  chr13_36311121     HCab    T    C        1      2        2 
  13  chr13_36311121     HPrz    T    C        1      2        2 
  13  chr13_36311121     ZBoe    T    C        0      0        2 
  13  chr13_36311121     ZGre    T    C        0      0        2 
  13  chr13_36311121     ZHar    T    C        0      0        2 
  13  chr13_36311121   Sample    T    C        1      2        2 
  13  chr13_36317242     AAsi    A    G        0      0        2 
  13  chr13_36317242     AKia    A    G        0      0        2 
  13  chr13_36317242     AOna    A    G        0      0        2 
  13  chr13_36317242     ASom    A    G        0      0        2 
  13  chr13_36317242     HCab    A    G        1      2        2 
  13  chr13_36317242     HPrz    A    G        1      2        2 
  13  chr13_36317242     ZBoe    A    G      0.5      1        2 
  13  chr13_36317242     ZGre    A    G        0      0        2 
  13  chr13_36317242     ZHar    A    G        0      0        2 
  13  chr13_36317242   Sample    A    G        1      2        2 
  13  chr13_36324529     AAsi    C    G        0      0        2 
  13  chr13_36324529     AKia    C    G        0      0        2 
  13  chr13_36324529     AOna    C    G      0.5      1        2 
  13  chr13_36324529     ASom    C    G        0      0        2 
  13  chr13_36324529     HCab    C    G        0      0        2 
  13  chr13_36324529     HPrz    C    G        0      0        2 
  13  chr13_36324529     ZBoe    C    G        0      0        2 
  13  chr13_36324529     ZGre    C    G        0      0        2 
  13  chr13_36324529     ZHar    C    G        0      0        2 
  13  chr13_36324529   Sample    C    G        0      0        2 
  13  chr13_36327216     AAsi    C    T        0      0        2 
  13  chr13_36327216     AKia    C    T        0      0        2 
  13  chr13_36327216     AOna    C    T        0      0        2 
  13  chr13_36327216     ASom    C    T        0      0        2 
  13  chr13_36327216     HCab    C    T        0      0        2 
  13  chr13_36327216     HPrz    C    T        0      0        2 
  13  chr13_36327216     ZBoe    C    T        0      0        2 
  13  chr13_36327216     ZGre    C    T        0      0        2 
  13  chr13_36327216     ZHar    C    T      0.5      1        2 
  13  chr13_36327216   Sample    C    T        0      0        2 
  13  chr13_36328088     AAsi    C    T        0      0        2 
  13  chr13_36328088     AKia    C    T        0      0        2 
  13  chr13_36328088     AOna    C    T        0      0        2 
  13  chr13_36328088     ASom    C    T        0      0        2 
  13  chr13_36328088     HCab    C    T        0      0        2 
  13  chr13_36328088     HPrz    C    T      0.5      1        2 
  13  chr13_36328088     ZBoe    C    T        0      0        2 
  13  chr13_36328088     ZGre    C    T        0      0        2 
  13  chr13_36328088     ZHar    C    T        0      0        2 
  13  chr13_36328088   Sample    C    T        0      0        2 
  13  chr13_36329507     AAsi    G    A        0      0        2 
  13  chr13_36329507     AKia    G    A        0      0        2 
  13  chr13_36329507     AOna    G    A        0      0        2 
  13  chr13_36329507     ASom    G    A        0      0        2 
  13  chr13_36329507     HCab    G    A        1      2        2 
  13  chr13_36329507     HPrz    G    A        1      2        2 
  13  chr13_36329507     ZBoe    G    A        0      0        2 
  13  chr13_36329507     ZGre    G    A        0      0        2 
  13  chr13_36329507     ZHar    G    A        0      0        2 
  13  chr13_36329507   Sample    G    A        1      2        2 
  13  chr13_36411947     AAsi    T    C        0      0        2 
  13  chr13_36411947     AKia    T    C        1      2        2 
  13  chr13_36411947     AOna    T    C        0      0        2 
  13  chr13_36411947     ASom    T    C        0      0        2 
  13  chr13_36411947     HCab    T    C        0      0        2 
  13  chr13_36411947     HPrz    T    C        0      0        2 
  13  chr13_36411947     ZBoe    T    C        0      0        2 
  13  chr13_36411947     ZGre    T    C        0      0        2 
  13  chr13_36411947     ZHar    T    C        0      0        2 
  13  chr13_36411947   Sample    T    C        0      0        2 
  13  chr13_36412235     AAsi    T    G        0      0        2 
  13  chr13_36412235     AKia    T    G        0      0        2 
  13  chr13_36412235     AOna    T    G        0      0        2 
  13  chr13_36412235     ASom    T    G        0      0        2 
  13  chr13_36412235     HCab    T    G        0      0        2 
  13  chr13_36412235     HPrz    T    G        0      0        2 
  13  chr13_36412235     ZBoe    T    G        0      0        2 
  13  chr13_36412235     ZGre    T    G        1      2        2 
  13  chr13_36412235     ZHar    T    G        0      0        2 
  13  chr13_36412235   Sample    T    G        0      0        2 
  13  chr13_36425602     AAsi    T    C        0      0        2 
  13  chr13_36425602     AKia    T    C        0      0        2 
  13  chr13_36425602     AOna    T    C        0      0        2 
  13  chr13_36425602     ASom    T    C        0      0        2 
  13  chr13_36425602     HCab    T    C        0      0        2 
  13  chr13_36425602     HPrz    T    C        0      0        2 
  13  chr13_36425602     ZBoe    T    C      0.5      1        2 
  13  chr13_36425602     ZGre    T    C        0      0        2 
  13  chr13_36425602     ZHar    T    C        0      0        2 
  13  chr13_36425602   Sample    T    C        0      0        2 
  13  chr13_36433447     AAsi    G    A        0      0        2 
  13  chr13_36433447     AKia    G    A        0      0        2 
  13  chr13_36433447     AOna    G    A        0      0        2 
  13  chr13_36433447     ASom    G    A        0      0        2 
  13  chr13_36433447     HCab    G    A        1      2        2 
  13  chr13_36433447     HPrz    G    A        1      2        2 
  13  chr13_36433447     ZBoe    G    A        0      0        2 
  13  chr13_36433447     ZGre    G    A        0      0        2 
  13  chr13_36433447     ZHar    G    A        0      0        2 
  13  chr13_36433447   Sample    G    A        1      2        2 
  13  chr13_36434638     AAsi    A    G        0      0        2 
  13  chr13_36434638     AKia    A    G        1      2        2 
  13  chr13_36434638     AOna    A    G        0      0        2 
  13  chr13_36434638     ASom    A    G        0      0        2 
  13  chr13_36434638     HCab    A    G        0      0        2 
  13  chr13_36434638     HPrz    A    G        0      0        2 
  13  chr13_36434638     ZBoe    A    G        1      2        2 
  13  chr13_36434638     ZGre    A    G        1      2        2 
  13  chr13_36434638     ZHar    A    G        1      2        2 
  13  chr13_36434638   Sample    A    G        0      0        2 
  13  chr13_36450377     AAsi    C    T        0      0        2 
  13  chr13_36450377     AKia    C    T        0      0        2 
  13  chr13_36450377     AOna    C    T        0      0        2 
  13  chr13_36450377     ASom    C    T        0      0        2 
  13  chr13_36450377     HCab    C    T        0      0        2 
  13  chr13_36450377     HPrz    C    T      0.5      1        2 
  13  chr13_36450377     ZBoe    C    T      0.5      1        2 
  13  chr13_36450377     ZGre    C    T        0      0        2 
  13  chr13_36450377     ZHar    C    T        0      0        2 
  13  chr13_36450377   Sample    C    T        0      0        2 
  13  chr13_36455423     AAsi    A    G        0      0        2 
  13  chr13_36455423     AKia    A    G        0      0        2 
  13  chr13_36455423     AOna    A    G        0      0        2 
  13  chr13_36455423     ASom    A    G        0      0        2 
  13  chr13_36455423     HCab    A    G        0      0        2 
  13  chr13_36455423     HPrz    A    G        0      0        2 
  13  chr13_36455423     ZBoe    A    G        0      0        2 
  13  chr13_36455423     ZGre    A    G      0.5      1        2 
  13  chr13_36455423     ZHar    A    G        0      0        2 
  13  chr13_36455423   Sample    A    G        0      0        2 
  13  chr13_36456677     AAsi    C    T        0      0        2 
  13  chr13_36456677     AKia    C    T        0      0        2 
  13  chr13_36456677     AOna    C    T        0      0        2 
  13  chr13_36456677     ASom    C    T        0      0        2 
  13  chr13_36456677     HCab    C    T        0      0        2 
  13  chr13_36456677     HPrz    C    T      0.5      1        2 
  13  chr13_36456677     ZBoe    C    T        0      0        2 
  13  chr13_36456677     ZGre    C    T        0      0        2 
  13  chr13_36456677     ZHar    C    T        0      0        2 
  13  chr13_36456677   Sample    C    T        0      0        2 
  13  chr13_36459681     AAsi    T    G        0      0        2 
  13  chr13_36459681     AKia    T    G        0      0        2 
  13  chr13_36459681     AOna    T    G        0      0        2 
  13  chr13_36459681     ASom    T    G        0      0        2 
  13  chr13_36459681     HCab    T    G        0      0        2 
  13  chr13_36459681     HPrz    T    G        0      0        2 
  13  chr13_36459681     ZBoe    T    G        0      0        2 
  13  chr13_36459681     ZGre    T    G        0      0        2 
  13  chr13_36459681     ZHar    T    G        1      2        2 
  13  chr13_36459681   Sample    T    G        0      0        2 
  13  chr13_36464149     AAsi    C    T        0      0        2 
  13  chr13_36464149     AKia    C    T        0      0        2 
  13  chr13_36464149     AOna    C    T        0      0        2 
  13  chr13_36464149     ASom    C    T        0      0        2 
  13  chr13_36464149     HCab    C    T        1      2        2 
  13  chr13_36464149     HPrz    C    T        1      2        2 
  13  chr13_36464149     ZBoe    C    T        0      0        2 
  13  chr13_36464149     ZGre    C    T        0      0        2 
  13  chr13_36464149     ZHar    C    T        0      0        2 
  13  chr13_36464149   Sample    C    T        1      2        2 
  13  chr13_36478250     AAsi    A    G        0      0        2 
  13  chr13_36478250     AKia    A    G        0      0        2 
  13  chr13_36478250     AOna    A    G        0      0        2 
  13  chr13_36478250     ASom    A    G        0      0        2 
  13  chr13_36478250     HCab    A    G        0      0        2 
  13  chr13_36478250     HPrz    A    G        0      0        2 
  13  chr13_36478250     ZBoe    A    G        0      0        2 
  13  chr13_36478250     ZGre    A    G      0.5      1        2 
  13  chr13_36478250     ZHar    A    G        0      0        2 
  13  chr13_36478250   Sample    A    G        0      0        2 
  13  chr13_36483108     AAsi    T    C        0      0        2 
  13  chr13_36483108     AKia    T    C        0      0        2 
  13  chr13_36483108     AOna    T    C        0      0        2 
  13  chr13_36483108     ASom    T    C        0      0        2 
  13  chr13_36483108     HCab    T    C      0.5      1        2 
  13  chr13_36483108     HPrz    T    C        0      0        2 
  13  chr13_36483108     ZBoe    T    C        0      0        2 
  13  chr13_36483108     ZGre    T    C        0      0        2 
  13  chr13_36483108     ZHar    T    C        0      0        2 
  13  chr13_36483108   Sample    T    C        0      0        2 
  13  chr13_36483774     AAsi    A    T        0      0        2 
  13  chr13_36483774     AKia    A    T        0      0        2 
  13  chr13_36483774     AOna    A    T        0      0        2 
  13  chr13_36483774     ASom    A    T        0      0        2 
  13  chr13_36483774     HCab    A    T        1      2        2 
  13  chr13_36483774     HPrz    A    T        1      2        2 
  13  chr13_36483774     ZBoe    A    T        0      0        2 
  13  chr13_36483774     ZGre    A    T        0      0        2 
  13  chr13_36483774     ZHar    A    T        0      0        2 
  13  chr13_36483774   Sample    A    T        1      2        2 
  13  chr13_36487137     AAsi    A    G        0      0        2 
  13  chr13_36487137     AKia    A    G        0      0        2 
  13  chr13_36487137     AOna    A    G        0      0        2 
  13  chr13_36487137     ASom    A    G      0.5      1        2 
  13  chr13_36487137     HCab    A    G        0      0        2 
  13  chr13_36487137     HPrz    A    G        0      0        2 
  13  chr13_36487137     ZBoe    A    G        0      0        2 
  13  chr13_36487137     ZGre    A    G        0      0        2 
  13  chr13_36487137     ZHar    A    G        0      0        2 
  13  chr13_36487137   Sample    A    G        0      0        2 
  13  chr13_36490600     AAsi    C    T        1      2        2 
  13  chr13_36490600     AKia    C    T        0      0        2 
  13  chr13_36490600     AOna    C    T        0      0        2 
  13  chr13_36490600     ASom    C    T      0.5      1        2 
  13  chr13_36490600     HCab    C    T        0      0        2 
  13  chr13_36490600     HPrz    C    T        0      0        2 
  13  chr13_36490600     ZBoe    C    T        0      0        2 
  13  chr13_36490600     ZGre    C    T        0      0        2 
  13  chr13_36490600     ZHar    C    T        0      0        2 
  13  chr13_36490600   Sample    C    T        0      0        2 
  13  chr13_36490672     AAsi    A    C        0      0        2 
  13  chr13_36490672     AKia    A    C        0      0        2 
  13  chr13_36490672     AOna    A    C        0      0        2 
  13  chr13_36490672     ASom    A    C        0      0        2 
  13  chr13_36490672     HCab    A    C        0      0        2 
  13  chr13_36490672     HPrz    A    C        1      2        2 
  13  chr13_36490672     ZBoe    A    C        0      0        2 
  13  chr13_36490672     ZGre    A    C        0      0        2 
  13  chr13_36490672     ZHar    A    C        0      0        2 
  13  chr13_36490672   Sample    A    C        0      0        2 
  13  chr13_36492562     AAsi    C    T        0      0        2 
  13  chr13_36492562     AKia    C    T        0      0        2 
  13  chr13_36492562     AOna    C    T        0      0        2 
  13  chr13_36492562     ASom    C    T        0      0        2 
  13  chr13_36492562     HCab    C    T        1      2        2 
  13  chr13_36492562     HPrz    C    T        1      2        2 
  13  chr13_36492562     ZBoe    C    T        0      0        2 
  13  chr13_36492562     ZGre    C    T        0      0        2 
  13  chr13_36492562     ZHar    C    T        0      0        2 
  13  chr13_36492562   Sample    C    T        1      2        2 
  13  chr13_36492844     AAsi    G    A        0      0        2 
  13  chr13_36492844     AKia    G    A        0      0        2 
  13  chr13_36492844     AOna    G    A        0      0        2 
  13  chr13_36492844     ASom    G    A        0      0        2 
  13  chr13_36492844     HCab    G    A        0      0        2 
  13  chr13_36492844     HPrz    G    A        0      0        2 
  13  chr13_36492844     ZBoe    G    A        0      0        2 
  13  chr13_36492844     ZGre    G    A        0      0        2 
  13  chr13_36492844     ZHar    G    A        1      2        2 
  13  chr13_36492844   Sample    G    A        0      0        2 
  13  chr13_36493180     AAsi    C    T        0      0        2 
  13  chr13_36493180     AKia    C    T        0      0        2 
  13  chr13_36493180     AOna    C    T        0      0        2 
  13  chr13_36493180     ASom    C    T        0      0        2 
  13  chr13_36493180     HCab    C    T        0      0        2 
  13  chr13_36493180     HPrz    C    T        0      0        2 
  13  chr13_36493180     ZBoe    C    T        0      0        2 
  13  chr13_36493180     ZGre    C    T      0.5      1        2 
  13  chr13_36493180     ZHar    C    T        0      0        2 
  13  chr13_36493180   Sample    C    T        0      0        2 
  13  chr13_36496506     AAsi    T    C        0      0        2 
  13  chr13_36496506     AKia    T    C        0      0        2 
  13  chr13_36496506     AOna    T    C        0      0        2 
  13  chr13_36496506     ASom    T    C        0      0        2 
  13  chr13_36496506     HCab    T    C        1      2        2 
  13  chr13_36496506     HPrz    T    C        1      2        2 
  13  chr13_36496506     ZBoe    T    C        0      0        2 
  13  chr13_36496506     ZGre    T    C        0      0        2 
  13  chr13_36496506     ZHar    T    C        0      0        2 
  13  chr13_36496506   Sample    T    C        1      2        2 
  13  chr13_36507772     AAsi    G    C        0      0        2 
  13  chr13_36507772     AKia    G    C        0      0        2 
  13  chr13_36507772     AOna    G    C        0      0        2 
  13  chr13_36507772     ASom    G    C        0      0        2 
  13  chr13_36507772     HCab    G    C        0      0        2 
  13  chr13_36507772     HPrz    G    C        0      0        2 
  13  chr13_36507772     ZBoe    G    C        0      0        2 
  13  chr13_36507772     ZGre    G    C        1      2        2 
  13  chr13_36507772     ZHar    G    C        0      0        2 
  13  chr13_36507772   Sample    G    C        0      0        2 
  13  chr13_36511340     AAsi    C    G      0.5      1        2 
  13  chr13_36511340     AKia    C    G        0      0        2 
  13  chr13_36511340     AOna    C    G        0      0        2 
  13  chr13_36511340     ASom    C    G        0      0        2 
  13  chr13_36511340     HCab    C    G        0      0        2 
  13  chr13_36511340     HPrz    C    G        0      0        2 
  13  chr13_36511340     ZBoe    C    G        0      0        2 
  13  chr13_36511340     ZGre    C    G        0      0        2 
  13  chr13_36511340     ZHar    C    G        0      0        2 
  13  chr13_36511340   Sample    C    G        0      0        2 
  13  chr13_36519220     AAsi    G    A        0      0        2 
  13  chr13_36519220     AKia    G    A        0      0        2 
  13  chr13_36519220     AOna    G    A        0      0        2 
  13  chr13_36519220     ASom    G    A        0      0        2 
  13  chr13_36519220     HCab    G    A        0      0        2 
  13  chr13_36519220     HPrz    G    A        0      0        2 
  13  chr13_36519220     ZBoe    G    A        0      0        2 
  13  chr13_36519220     ZGre    G    A        1      2        2 
  13  chr13_36519220     ZHar    G    A        0      0        2 
  13  chr13_36519220   Sample    G    A        0      0        2 
  13  chr13_36522671     AAsi    C    T        0      0        2 
  13  chr13_36522671     AKia    C    T        0      0        2 
  13  chr13_36522671     AOna    C    T        0      0        2 
  13  chr13_36522671     ASom    C    T        0      0        2 
  13  chr13_36522671     HCab    C    T        0      0        2 
  13  chr13_36522671     HPrz    C    T        0      0        2 
  13  chr13_36522671     ZBoe    C    T      0.5      1        2 
  13  chr13_36522671     ZGre    C    T        0      0        2 
  13  chr13_36522671     ZHar    C    T        0      0        2 
  13  chr13_36522671   Sample    C    T        0      0        2 
  13  chr13_36524727     AAsi    A    C        0      0        2 
  13  chr13_36524727     AKia    A    C        0      0        2 
  13  chr13_36524727     AOna    A    C        0      0        2 
  13  chr13_36524727     ASom    A    C        0      0        2 
  13  chr13_36524727     HCab    A    C        0      0        2 
  13  chr13_36524727     HPrz    A    C        0      0        2 
  13  chr13_36524727     ZBoe    A    C        0      0        2 
  13  chr13_36524727     ZGre    A    C        0      0        2 
  13  chr13_36524727     ZHar    A    C      0.5      1        2 
  13  chr13_36524727   Sample    A    C        0      0        2 
  13  chr13_36526083     AAsi    T    C        1      2        2 
  13  chr13_36526083     AKia    T    C        0      0        2 
  13  chr13_36526083     AOna    T    C        0      0        2 
  13  chr13_36526083     ASom    T    C        0      0        2 
  13  chr13_36526083     HCab    T    C        0      0        2 
  13  chr13_36526083     HPrz    T    C        0      0        2 
  13  chr13_36526083     ZBoe    T    C        0      0        2 
  13  chr13_36526083     ZGre    T    C        0      0        2 
  13  chr13_36526083     ZHar    T    C        0      0        2 
  13  chr13_36526083   Sample    T    C        0      0        2 
  13  chr13_36526787     AAsi    G    A        0      0        2 
  13  chr13_36526787     AKia    G    A        0      0        2 
  13  chr13_36526787     AOna    G    A        0      0        2 
  13  chr13_36526787     ASom    G    A        0      0        2 
  13  chr13_36526787     HCab    G    A        0      0        2 
  13  chr13_36526787     HPrz    G    A        0      0        2 
  13  chr13_36526787     ZBoe    G    A        1      2        2 
  13  chr13_36526787     ZGre    G    A        0      0        2 
  13  chr13_36526787     ZHar    G    A        0      0        2 
  13  chr13_36526787   Sample    G    A        0      0        2 
  13  chr13_36533932     AAsi    A    G        1      2        2 
  13  chr13_36533932     AKia    A    G        0      0        2 
  13  chr13_36533932     AOna    A    G        0      0        2 
  13  chr13_36533932     ASom    A    G        1      2        2 
  13  chr13_36533932     HCab    A    G        0      0        2 
  13  chr13_36533932     HPrz    A    G        0      0        2 
  13  chr13_36533932     ZBoe    A    G        0      0        2 
  13  chr13_36533932     ZGre    A    G        0      0        2 
  13  chr13_36533932     ZHar    A    G        0      0        2 
  13  chr13_36533932   Sample    A    G        0      0        2 
  13  chr13_36538645     AAsi    T    C        0      0        2 
  13  chr13_36538645     AKia    T    C        0      0        2 
  13  chr13_36538645     AOna    T    C        0      0        2 
  13  chr13_36538645     ASom    T    C        0      0        2 
  13  chr13_36538645     HCab    T    C        0      0        2 
  13  chr13_36538645     HPrz    T    C        0      0        2 
  13  chr13_36538645     ZBoe    T    C        0      0        2 
  13  chr13_36538645     ZGre    T    C      0.5      1        2 
  13  chr13_36538645     ZHar    T    C        0      0        2 
  13  chr13_36538645   Sample    T    C        0      0        2 
  13  chr13_36542724     AAsi    T    C        0      0        2 
  13  chr13_36542724     AKia    T    C        0      0        2 
  13  chr13_36542724     AOna    T    C        0      0        2 
  13  chr13_36542724     ASom    T    C        0      0        2 
  13  chr13_36542724     HCab    T    C        0      0        2 
  13  chr13_36542724     HPrz    T    C        0      0        2 
  13  chr13_36542724     ZBoe    T    C        0      0        2 
  13  chr13_36542724     ZGre    T    C      0.5      1        2 
  13  chr13_36542724     ZHar    T    C        0      0        2 
  13  chr13_36542724   Sample    T    C        0      0        2 
  13  chr13_36553120     AAsi    T    C        0      0        2 
  13  chr13_36553120     AKia    T    C        0      0        2 
  13  chr13_36553120     AOna    T    C        0      0        2 
  13  chr13_36553120     ASom    T    C        0      0        2 
  13  chr13_36553120     HCab    T    C      0.5      1        2 
  13  chr13_36553120     HPrz    T    C        0      0        2 
  13  chr13_36553120     ZBoe    T    C        0      0        2 
  13  chr13_36553120     ZGre    T    C        0      0        2 
  13  chr13_36553120     ZHar    T    C        0      0        2 
  13  chr13_36553120   Sample    T    C        0      0        2 
  13  chr13_36555415     AAsi    C    T        0      0        2 
  13  chr13_36555415     AKia    C    T        1      2        2 
  13  chr13_36555415     AOna    C    T      0.5      1        2 
  13  chr13_36555415     ASom    C    T        0      0        2 
  13  chr13_36555415     HCab    C    T        0      0        2 
  13  chr13_36555415     HPrz    C    T        0      0        2 
  13  chr13_36555415     ZBoe    C    T        0      0        2 
  13  chr13_36555415     ZGre    C    T        0      0        2 
  13  chr13_36555415     ZHar    C    T        0      0        2 
  13  chr13_36555415   Sample    C    T        0      0        2 
  13  chr13_36556325     AAsi    G    T        0      0        2 
  13  chr13_36556325     AKia    G    T        0      0        2 
  13  chr13_36556325     AOna    G    T        0      0        2 
  13  chr13_36556325     ASom    G    T        0      0        2 
  13  chr13_36556325     HCab    G    T        1      2        2 
  13  chr13_36556325     HPrz    G    T        1      2        2 
  13  chr13_36556325     ZBoe    G    T        0      0        2 
  13  chr13_36556325     ZGre    G    T        0      0        2 
  13  chr13_36556325     ZHar    G    T        0      0        2 
  13  chr13_36556325   Sample    G    T        1      2        2 
  13  chr13_36557814     AAsi    C    T        0      0        2 
  13  chr13_36557814     AKia    C    T        0      0        2 
  13  chr13_36557814     AOna    C    T      0.5      1        2 
  13  chr13_36557814     ASom    C    T        0      0        2 
  13  chr13_36557814     HCab    C    T        0      0        2 
  13  chr13_36557814     HPrz    C    T        0      0        2 
  13  chr13_36557814     ZBoe    C    T        0      0        2 
  13  chr13_36557814     ZGre    C    T        0      0        2 
  13  chr13_36557814     ZHar    C    T        0      0        2 
  13  chr13_36557814   Sample    C    T        0      0        2 
  13  chr13_36559845     AAsi    A    G        0      0        2 
  13  chr13_36559845     AKia    A    G        0      0        2 
  13  chr13_36559845     AOna    A    G        0      0        2 
  13  chr13_36559845     ASom    A    G        0      0        2 
  13  chr13_36559845     HCab    A    G        0      0        2 
  13  chr13_36559845     HPrz    A    G        0      0        2 
  13  chr13_36559845     ZBoe    A    G        0      0        2 
  13  chr13_36559845     ZGre    A    G      0.5      1        2 
  13  chr13_36559845     ZHar    A    G        0      0        2 
  13  chr13_36559845   Sample    A    G        0      0        2 
  13  chr13_36563470     AAsi    A    G        0      0        2 
  13  chr13_36563470     AKia    A    G        0      0        2 
  13  chr13_36563470     AOna    A    G        0      0        2 
  13  chr13_36563470     ASom    A    G        0      0        2 
  13  chr13_36563470     HCab    A    G        0      0        2 
  13  chr13_36563470     HPrz    A    G        0      0        2 
  13  chr13_36563470     ZBoe    A    G        0      0        2 
  13  chr13_36563470     ZGre    A    G        1      2        2 
  13  chr13_36563470     ZHar    A    G        0      0        2 
  13  chr13_36563470   Sample    A    G        0      0        2 
  13  chr13_36565909     AAsi    A    G        0      0        2 
  13  chr13_36565909     AKia    A    G        0      0        2 
  13  chr13_36565909     AOna    A    G        0      0        2 
  13  chr13_36565909     ASom    A    G        1      2        2 
  13  chr13_36565909     HCab    A    G        0      0        2 
  13  chr13_36565909     HPrz    A    G        0      0        2 
  13  chr13_36565909     ZBoe    A    G        0      0        2 
  13  chr13_36565909     ZGre    A    G        0      0        2 
  13  chr13_36565909     ZHar    A    G        0      0        2 
  13  chr13_36565909   Sample    A    G        0      0        2 
  13  chr13_36569406     AAsi    A    G        0      0        2 
  13  chr13_36569406     AKia    A    G        0      0        2 
  13  chr13_36569406     AOna    A    G        0      0        2 
  13  chr13_36569406     ASom    A    G        0      0        2 
  13  chr13_36569406     HCab    A    G        1      2        2 
  13  chr13_36569406     HPrz    A    G        1      2        2 
  13  chr13_36569406     ZBoe    A    G        0      0        2 
  13  chr13_36569406     ZGre    A    G        0      0        2 
  13  chr13_36569406     ZHar    A    G        0      0        2 
  13  chr13_36569406   Sample    A    G        1      2        2 
  13  chr13_36571767     AAsi    A    C        0      0        2 
  13  chr13_36571767     AKia    A    C        0      0        2 
  13  chr13_36571767     AOna    A    C        0      0        2 
  13  chr13_36571767     ASom    A    C        0      0        2 
  13  chr13_36571767     HCab    A    C        0      0        2 
  13  chr13_36571767     HPrz    A    C        0      0        2 
  13  chr13_36571767     ZBoe    A    C        0      0        2 
  13  chr13_36571767     ZGre    A    C      0.5      1        2 
  13  chr13_36571767     ZHar    A    C        0      0        2 
  13  chr13_36571767   Sample    A    C        0      0        2 
  13  chr13_36577815     AAsi    T    A        1      2        2 
  13  chr13_36577815     AKia    T    A        0      0        2 
  13  chr13_36577815     AOna    T    A        0      0        2 
  13  chr13_36577815     ASom    T    A        1      2        2 
  13  chr13_36577815     HCab    T    A        0      0        2 
  13  chr13_36577815     HPrz    T    A        0      0        2 
  13  chr13_36577815     ZBoe    T    A        0      0        2 
  13  chr13_36577815     ZGre    T    A        0      0        2 
  13  chr13_36577815     ZHar    T    A        0      0        2 
  13  chr13_36577815   Sample    T    A        0      0        2 
  13  chr13_36579456     AAsi    T    G        0      0        2 
  13  chr13_36579456     AKia    T    G        1      2        2 
  13  chr13_36579456     AOna    T    G      0.5      1        2 
  13  chr13_36579456     ASom    T    G        0      0        2 
  13  chr13_36579456     HCab    T    G        0      0        2 
  13  chr13_36579456     HPrz    T    G        0      0        2 
  13  chr13_36579456     ZBoe    T    G        1      2        2 
  13  chr13_36579456     ZGre    T    G        1      2        2 
  13  chr13_36579456     ZHar    T    G        1      2        2 
  13  chr13_36579456   Sample    T    G        0      0        2 
  13  chr13_36585115     AAsi    C    A        0      0        2 
  13  chr13_36585115     AKia    C    A        0      0        2 
  13  chr13_36585115     AOna    C    A        0      0        2 
  13  chr13_36585115     ASom    C    A        0      0        2 
  13  chr13_36585115     HCab    C    A        1      2        2 
  13  chr13_36585115     HPrz    C    A        1      2        2 
  13  chr13_36585115     ZBoe    C    A        0      0        2 
  13  chr13_36585115     ZGre    C    A        0      0        2 
  13  chr13_36585115     ZHar    C    A        0      0        2 
  13  chr13_36585115   Sample    C    A        1      2        2 
  13  chr13_36588015     AAsi    T    C        0      0        2 
  13  chr13_36588015     AKia    T    C        0      0        2 
  13  chr13_36588015     AOna    T    C        0      0        2 
  13  chr13_36588015     ASom    T    C        0      0        2 
  13  chr13_36588015     HCab    T    C        1      2        2 
  13  chr13_36588015     HPrz    T    C        1      2        2 
  13  chr13_36588015     ZBoe    T    C        0      0        2 
  13  chr13_36588015     ZGre    T    C        0      0        2 
  13  chr13_36588015     ZHar    T    C        0      0        2 
  13  chr13_36588015   Sample    T    C        1      2        2 
  13  chr13_36589314     AAsi    A    T      0.5      1        2 
  13  chr13_36589314     AKia    A    T        0      0        2 
  13  chr13_36589314     AOna    A    T        0      0        2 
  13  chr13_36589314     ASom    A    T        0      0        2 
  13  chr13_36589314     HCab    A    T        0      0        2 
  13  chr13_36589314     HPrz    A    T        0      0        2 
  13  chr13_36589314     ZBoe    A    T        0      0        2 
  13  chr13_36589314     ZGre    A    T        0      0        2 
  13  chr13_36589314     ZHar    A    T        0      0        2 
  13  chr13_36589314   Sample    A    T        0      0        2 
  13  chr13_36589579     AAsi    G    C        0      0        2 
  13  chr13_36589579     AKia    G    C        0      0        2 
  13  chr13_36589579     AOna    G    C        1      2        2 
  13  chr13_36589579     ASom    G    C        0      0        2 
  13  chr13_36589579     HCab    G    C        0      0        2 
  13  chr13_36589579     HPrz    G    C        0      0        2 
  13  chr13_36589579     ZBoe    G    C        0      0        2 
  13  chr13_36589579     ZGre    G    C        0      0        2 
  13  chr13_36589579     ZHar    G    C        0      0        2 
  13  chr13_36589579   Sample    G    C        0      0        2 
  13  chr13_36590066     AAsi    T    G        0      0        2 
  13  chr13_36590066     AKia    T    G        0      0        2 
  13  chr13_36590066     AOna    T    G        0      0        2 
  13  chr13_36590066     ASom    T    G        0      0        2 
  13  chr13_36590066     HCab    T    G        0      0        2 
  13  chr13_36590066     HPrz    T    G      0.5      1        2 
  13  chr13_36590066     ZBoe    T    G        0      0        2 
  13  chr13_36590066     ZGre    T    G        0      0        2 
  13  chr13_36590066     ZHar    T    G        0      0        2 
  13  chr13_36590066   Sample    T    G        0      0        2 
  13  chr13_36590773     AAsi    A    G        0      0        2 
  13  chr13_36590773     AKia    A    G        0      0        2 
  13  chr13_36590773     AOna    A    G        0      0        2 
  13  chr13_36590773     ASom    A    G        0      0        2 
  13  chr13_36590773     HCab    A    G      0.5      1        2 
  13  chr13_36590773     HPrz    A    G        0      0        2 
  13  chr13_36590773     ZBoe    A    G        0      0        2 
  13  chr13_36590773     ZGre    A    G        0      0        2 
  13  chr13_36590773     ZHar    A    G        0      0        2 
  13  chr13_36590773   Sample    A    G        1      2        2 
  13  chr13_36601466     AAsi    A    G        0      0        2 
  13  chr13_36601466     AKia    A    G        0      0        2 
  13  chr13_36601466     AOna    A    G        0      0        2 
  13  chr13_36601466     ASom    A    G        0      0        2 
  13  chr13_36601466     HCab    A    G        0      0        2 
  13  chr13_36601466     HPrz    A    G      0.5      1        2 
  13  chr13_36601466     ZBoe    A    G        0      0        2 
  13  chr13_36601466     ZGre    A    G        0      0        2 
  13  chr13_36601466     ZHar    A    G        0      0        2 
  13  chr13_36601466   Sample    A    G        0      0        2 
  13  chr13_36605240     AAsi    G    A        0      0        2 
  13  chr13_36605240     AKia    G    A        0      0        2 
  13  chr13_36605240     AOna    G    A        0      0        2 
  13  chr13_36605240     ASom    G    A        0      0        2 
  13  chr13_36605240     HCab    G    A        1      2        2 
  13  chr13_36605240     HPrz    G    A        1      2        2 
  13  chr13_36605240     ZBoe    G    A        0      0        2 
  13  chr13_36605240     ZGre    G    A        0      0        2 
  13  chr13_36605240     ZHar    G    A        0      0        2 
  13  chr13_36605240   Sample    G    A        1      2        2 
  13  chr13_36606779     AAsi    G    A        0      0        2 
  13  chr13_36606779     AKia    G    A        0      0        2 
  13  chr13_36606779     AOna    G    A        0      0        2 
  13  chr13_36606779     ASom    G    A        0      0        2 
  13  chr13_36606779     HCab    G    A        1      2        2 
  13  chr13_36606779     HPrz    G    A        1      2        2 
  13  chr13_36606779     ZBoe    G    A        0      0        2 
  13  chr13_36606779     ZGre    G    A        0      0        2 
  13  chr13_36606779     ZHar    G    A        0      0        2 
  13  chr13_36606779   Sample    G    A        1      2        2 
  13  chr13_36608770     AAsi    C    T        0      0        2 
  13  chr13_36608770     AKia    C    T        0      0        2 
  13  chr13_36608770     AOna    C    T        0      0        2 
  13  chr13_36608770     ASom    C    T        0      0        2 
  13  chr13_36608770     HCab    C    T        1      2        2 
  13  chr13_36608770     HPrz    C    T        1      2        2 
  13  chr13_36608770     ZBoe    C    T        0      0        2 
  13  chr13_36608770     ZGre    C    T        0      0        2 
  13  chr13_36608770     ZHar    C    T        0      0        2 
  13  chr13_36608770   Sample    C    T        1      2        2 
  13  chr13_36614820     AAsi    T    C        0      0        2 
  13  chr13_36614820     AKia    T    C        1      2        2 
  13  chr13_36614820     AOna    T    C        0      0        2 
  13  chr13_36614820     ASom    T    C        0      0        2 
  13  chr13_36614820     HCab    T    C        0      0        2 
  13  chr13_36614820     HPrz    T    C        0      0        2 
  13  chr13_36614820     ZBoe    T    C        0      0        2 
  13  chr13_36614820     ZGre    T    C        0      0        2 
  13  chr13_36614820     ZHar    T    C        0      0        2 
  13  chr13_36614820   Sample    T    C        0      0        2 
  13  chr13_36619347     AAsi    C    T        0      0        2 
  13  chr13_36619347     AKia    C    T        0      0        2 
  13  chr13_36619347     AOna    C    T        0      0        2 
  13  chr13_36619347     ASom    C    T        0      0        2 
  13  chr13_36619347     HCab    C    T        0      0        2 
  13  chr13_36619347     HPrz    C    T        0      0        2 
  13  chr13_36619347     ZBoe    C    T      0.5      1        2 
  13  chr13_36619347     ZGre    C    T        0      0        2 
  13  chr13_36619347     ZHar    C    T        0      0        2 
  13  chr13_36619347   Sample    C    T        0      0        2 
  13  chr13_36623532     AAsi    C    A        0      0        2 
  13  chr13_36623532     AKia    C    A        0      0        2 
  13  chr13_36623532     AOna    C    A        0      0        2 
  13  chr13_36623532     ASom    C    A        0      0        2 
  13  chr13_36623532     HCab    C    A        0      0        2 
  13  chr13_36623532     HPrz    C    A        0      0        2 
  13  chr13_36623532     ZBoe    C    A        1      2        2 
  13  chr13_36623532     ZGre    C    A        0      0        2 
  13  chr13_36623532     ZHar    C    A        0      0        2 
  13  chr13_36623532   Sample    C    A        0      0        2 
  13  chr13_36642725     AAsi    T    C        1      2        2 
  13  chr13_36642725     AKia    T    C        0      0        2 
  13  chr13_36642725     AOna    T    C        0      0        2 
  13  chr13_36642725     ASom    T    C        1      2        2 
  13  chr13_36642725     HCab    T    C        0      0        2 
  13  chr13_36642725     HPrz    T    C        0      0        2 
  13  chr13_36642725     ZBoe    T    C        0      0        2 
  13  chr13_36642725     ZGre    T    C        0      0        2 
  13  chr13_36642725     ZHar    T    C        0      0        2 
  13  chr13_36642725   Sample    T    C        0      0        2 
  13  chr13_36645961     AAsi    T    C        0      0        2 
  13  chr13_36645961     AKia    T    C      0.5      1        2 
  13  chr13_36645961     AOna    T    C        0      0        2 
  13  chr13_36645961     ASom    T    C        0      0        2 
  13  chr13_36645961     HCab    T    C        0      0        2 
  13  chr13_36645961     HPrz    T    C        0      0        2 
  13  chr13_36645961     ZBoe    T    C        0      0        2 
  13  chr13_36645961     ZGre    T    C        0      0        2 
  13  chr13_36645961     ZHar    T    C        0      0        2 
  13  chr13_36645961   Sample    T    C        0      0        2 
  13  chr13_36647944     AAsi    G    C        0      0        2 
  13  chr13_36647944     AKia    G    C      0.5      1        2 
  13  chr13_36647944     AOna    G    C      0.5      1        2 
  13  chr13_36647944     ASom    G    C        0      0        2 
  13  chr13_36647944     HCab    G    C        1      2        2 
  13  chr13_36647944     HPrz    G    C        1      2        2 
  13  chr13_36647944     ZBoe    G    C        0      0        2 
  13  chr13_36647944     ZGre    G    C        0      0        2 
  13  chr13_36647944     ZHar    G    C        0      0        2 
  13  chr13_36647944   Sample    G    C        1      2        2 
  13  chr13_36648170     AAsi    C    T        0      0        2 
  13  chr13_36648170     AKia    C    T        0      0        2 
  13  chr13_36648170     AOna    C    T        0      0        2 
  13  chr13_36648170     ASom    C    T        0      0        2 
  13  chr13_36648170     HCab    C    T        0      0        2 
  13  chr13_36648170     HPrz    C    T        0      0        2 
  13  chr13_36648170     ZBoe    C    T        0      0        2 
  13  chr13_36648170     ZGre    C    T        1      2        2 
  13  chr13_36648170     ZHar    C    T        0      0        2 
  13  chr13_36648170   Sample    C    T        0      0        2 
  13  chr13_36657046     AAsi    C    T        0      0        2 
  13  chr13_36657046     AKia    C    T        0      0        2 
  13  chr13_36657046     AOna    C    T        0      0        2 
  13  chr13_36657046     ASom    C    T        0      0        2 
  13  chr13_36657046     HCab    C    T        0      0        2 
  13  chr13_36657046     HPrz    C    T        0      0        2 
  13  chr13_36657046     ZBoe    C    T        1      2        2 
  13  chr13_36657046     ZGre    C    T        1      2        2 
  13  chr13_36657046     ZHar    C    T        0      0        2 
  13  chr13_36657046   Sample    C    T        0      0        2 
  13  chr13_36661772     AAsi    C    G        0      0        2 
  13  chr13_36661772     AKia    C    G        0      0        2 
  13  chr13_36661772     AOna    C    G        0      0        2 
  13  chr13_36661772     ASom    C    G        0      0        2 
  13  chr13_36661772     HCab    C    G        0      0        2 
  13  chr13_36661772     HPrz    C    G        0      0        2 
  13  chr13_36661772     ZBoe    C    G        0      0        2 
  13  chr13_36661772     ZGre    C    G        1      2        2 
  13  chr13_36661772     ZHar    C    G        0      0        2 
  13  chr13_36661772   Sample    C    G        0      0        2 
  13  chr13_36668816     AAsi    C    T        0      0        2 
  13  chr13_36668816     AKia    C    T        0      0        2 
  13  chr13_36668816     AOna    C    T        0      0        2 
  13  chr13_36668816     ASom    C    T        0      0        2 
  13  chr13_36668816     HCab    C    T        1      2        2 
  13  chr13_36668816     HPrz    C    T        1      2        2 
  13  chr13_36668816     ZBoe    C    T        0      0        2 
  13  chr13_36668816     ZGre    C    T        0      0        2 
  13  chr13_36668816     ZHar    C    T        0      0        2 
  13  chr13_36668816   Sample    C    T        1      2        2 
  13  chr13_36670646     AAsi    C    T        0      0        2 
  13  chr13_36670646     AKia    C    T        0      0        2 
  13  chr13_36670646     AOna    C    T        0      0        2 
  13  chr13_36670646     ASom    C    T        0      0        2 
  13  chr13_36670646     HCab    C    T        1      2        2 
  13  chr13_36670646     HPrz    C    T        1      2        2 
  13  chr13_36670646     ZBoe    C    T        0      0        2 
  13  chr13_36670646     ZGre    C    T        0      0        2 
  13  chr13_36670646     ZHar    C    T        0      0        2 
  13  chr13_36670646   Sample    C    T        1      2        2 
  13  chr13_36676637     AAsi    C    T        0      0        2 
  13  chr13_36676637     AKia    C    T        0      0        2 
  13  chr13_36676637     AOna    C    T        0      0        2 
  13  chr13_36676637     ASom    C    T        0      0        2 
  13  chr13_36676637     HCab    C    T        1      2        2 
  13  chr13_36676637     HPrz    C    T        1      2        2 
  13  chr13_36676637     ZBoe    C    T        0      0        2 
  13  chr13_36676637     ZGre    C    T        0      0        2 
  13  chr13_36676637     ZHar    C    T        0      0        2 
  13  chr13_36676637   Sample    C    T        1      2        2 
  13  chr13_36677622     AAsi    T    C        0      0        2 
  13  chr13_36677622     AKia    T    C        0      0        2 
  13  chr13_36677622     AOna    T    C        0      0        2 
  13  chr13_36677622     ASom    T    C        0      0        2 
  13  chr13_36677622     HCab    T    C      0.5      1        2 
  13  chr13_36677622     HPrz    T    C        0      0        2 
  13  chr13_36677622     ZBoe    T    C        0      0        2 
  13  chr13_36677622     ZGre    T    C        0      0        2 
  13  chr13_36677622     ZHar    T    C        0      0        2 
  13  chr13_36677622   Sample    T    C        0      0        2 
  13  chr13_36681581     AAsi    T    C        0      0        2 
  13  chr13_36681581     AKia    T    C        0      0        2 
  13  chr13_36681581     AOna    T    C        0      0        2 
  13  chr13_36681581     ASom    T    C        1      2        2 
  13  chr13_36681581     HCab    T    C        0      0        2 
  13  chr13_36681581     HPrz    T    C        0      0        2 
  13  chr13_36681581     ZBoe    T    C        0      0        2 
  13  chr13_36681581     ZGre    T    C        0      0        2 
  13  chr13_36681581     ZHar    T    C        0      0        2 
  13  chr13_36681581   Sample    T    C        0      0        2 
  13  chr13_36682188     AAsi    C    T        0      0        2 
  13  chr13_36682188     AKia    C    T        0      0        2 
  13  chr13_36682188     AOna    C    T        0      0        2 
  13  chr13_36682188     ASom    C    T        0      0        2 
  13  chr13_36682188     HCab    C    T        1      2        2 
  13  chr13_36682188     HPrz    C    T        1      2        2 
  13  chr13_36682188     ZBoe    C    T        0      0        2 
  13  chr13_36682188     ZGre    C    T        0      0        2 
  13  chr13_36682188     ZHar    C    T        0      0        2 
  13  chr13_36682188   Sample    C    T        1      2        2 
  13  chr13_36687593     AAsi    T    C        0      0        2 
  13  chr13_36687593     AKia    T    C        0      0        2 
  13  chr13_36687593     AOna    T    C        0      0        2 
  13  chr13_36687593     ASom    T    C        0      0        2 
  13  chr13_36687593     HCab    T    C        1      2        2 
  13  chr13_36687593     HPrz    T    C        1      2        2 
  13  chr13_36687593     ZBoe    T    C        0      0        2 
  13  chr13_36687593     ZGre    T    C        0      0        2 
  13  chr13_36687593     ZHar    T    C        0      0        2 
  13  chr13_36687593   Sample    T    C        1      2        2 
  13  chr13_36688244     AAsi    C    A        0      0        2 
  13  chr13_36688244     AKia    C    A        0      0        2 
  13  chr13_36688244     AOna    C    A        0      0        2 
  13  chr13_36688244     ASom    C    A        0      0        2 
  13  chr13_36688244     HCab    C    A        1      2        2 
  13  chr13_36688244     HPrz    C    A        1      2        2 
  13  chr13_36688244     ZBoe    C    A        0      0        2 
  13  chr13_36688244     ZGre    C    A        0      0        2 
  13  chr13_36688244     ZHar    C    A        0      0        2 
  13  chr13_36688244   Sample    C    A        1      2        2 
  13  chr13_36695975     AAsi    G    A        0      0        2 
  13  chr13_36695975     AKia    G    A        0      0        2 
  13  chr13_36695975     AOna    G    A        0      0        2 
  13  chr13_36695975     ASom    G    A        0      0        2 
  13  chr13_36695975     HCab    G    A        1      2        2 
  13  chr13_36695975     HPrz    G    A        1      2        2 
  13  chr13_36695975     ZBoe    G    A        0      0        2 
  13  chr13_36695975     ZGre    G    A        0      0        2 
  13  chr13_36695975     ZHar    G    A        0      0        2 
  13  chr13_36695975   Sample    G    A        1      2        2 
  13  chr13_36698314     AAsi    T    C        0      0        2 
  13  chr13_36698314     AKia    T    C        0      0        2 
  13  chr13_36698314     AOna    T    C        0      0        2 
  13  chr13_36698314     ASom    T    C        0      0        2 
  13  chr13_36698314     HCab    T    C        1      2        2 
  13  chr13_36698314     HPrz    T    C        1      2        2 
  13  chr13_36698314     ZBoe    T    C        0      0        2 
  13  chr13_36698314     ZGre    T    C        0      0        2 
  13  chr13_36698314     ZHar    T    C        0      0        2 
  13  chr13_36698314   Sample    T    C        1      2        2 
  13  chr13_36699648     AAsi    G    C        0      0        2 
  13  chr13_36699648     AKia    G    C        0      0        2 
  13  chr13_36699648     AOna    G    C        0      0        2 
  13  chr13_36699648     ASom    G    C      0.5      1        2 
  13  chr13_36699648     HCab    G    C        0      0        2 
  13  chr13_36699648     HPrz    G    C        0      0        2 
  13  chr13_36699648     ZBoe    G    C        0      0        2 
  13  chr13_36699648     ZGre    G    C        0      0        2 
  13  chr13_36699648     ZHar    G    C        0      0        2 
  13  chr13_36699648   Sample    G    C        0      0        2 
  13  chr13_36701120     AAsi    G    C        0      0        2 
  13  chr13_36701120     AKia    G    C        0      0        2 
  13  chr13_36701120     AOna    G    C        0      0        2 
  13  chr13_36701120     ASom    G    C        0      0        2 
  13  chr13_36701120     HCab    G    C        1      2        2 
  13  chr13_36701120     HPrz    G    C        1      2        2 
  13  chr13_36701120     ZBoe    G    C        0      0        2 
  13  chr13_36701120     ZGre    G    C        0      0        2 
  13  chr13_36701120     ZHar    G    C        0      0        2 
  13  chr13_36701120   Sample    G    C        1      2        2 
  13  chr13_36710176     AAsi    A    G        0      0        2 
  13  chr13_36710176     AKia    A    G        0      0        2 
  13  chr13_36710176     AOna    A    G        0      0        2 
  13  chr13_36710176     ASom    A    G        0      0        2 
  13  chr13_36710176     HCab    A    G        0      0        2 
  13  chr13_36710176     HPrz    A    G        0      0        2 
  13  chr13_36710176     ZBoe    A    G      0.5      1        2 
  13  chr13_36710176     ZGre    A    G        0      0        2 
  13  chr13_36710176     ZHar    A    G        0      0        2 
  13  chr13_36710176   Sample    A    G        0      0        2 
  13  chr13_36713612     AAsi    G    T        0      0        2 
  13  chr13_36713612     AKia    G    T        0      0        2 
  13  chr13_36713612     AOna    G    T        0      0        2 
  13  chr13_36713612     ASom    G    T        0      0        2 
  13  chr13_36713612     HCab    G    T        0      0        2 
  13  chr13_36713612     HPrz    G    T        0      0        2 
  13  chr13_36713612     ZBoe    G    T      0.5      1        2 
  13  chr13_36713612     ZGre    G    T        0      0        2 
  13  chr13_36713612     ZHar    G    T        0      0        2 
  13  chr13_36713612   Sample    G    T        0      0        2 
  13  chr13_36715954     AAsi    T    G        0      0        2 
  13  chr13_36715954     AKia    T    G        0      0        2 
  13  chr13_36715954     AOna    T    G        0      0        2 
  13  chr13_36715954     ASom    T    G        0      0        2 
  13  chr13_36715954     HCab    T    G        0      0        2 
  13  chr13_36715954     HPrz    T    G        0      0        2 
  13  chr13_36715954     ZBoe    T    G        0      0        2 
  13  chr13_36715954     ZGre    T    G        1      2        2 
  13  chr13_36715954     ZHar    T    G        0      0        2 
  13  chr13_36715954   Sample    T    G        0      0        2 
  13  chr13_36715996     AAsi    T    C        0      0        2 
  13  chr13_36715996     AKia    T    C        0      0        2 
  13  chr13_36715996     AOna    T    C      0.5      1        2 
  13  chr13_36715996     ASom    T    C        0      0        2 
  13  chr13_36715996     HCab    T    C        0      0        2 
  13  chr13_36715996     HPrz    T    C        0      0        2 
  13  chr13_36715996     ZBoe    T    C        0      0        2 
  13  chr13_36715996     ZGre    T    C        0      0        2 
  13  chr13_36715996     ZHar    T    C        0      0        2 
  13  chr13_36715996   Sample    T    C        0      0        2 
  13  chr13_36716835     AAsi    T    C        0      0        2 
  13  chr13_36716835     AKia    T    C        0      0        2 
  13  chr13_36716835     AOna    T    C        0      0        2 
  13  chr13_36716835     ASom    T    C        0      0        2 
  13  chr13_36716835     HCab    T    C        1      2        2 
  13  chr13_36716835     HPrz    T    C        1      2        2 
  13  chr13_36716835     ZBoe    T    C        0      0        2 
  13  chr13_36716835     ZGre    T    C        0      0        2 
  13  chr13_36716835     ZHar    T    C        0      0        2 
  13  chr13_36716835   Sample    T    C        1      2        2 
  13  chr13_36724299     AAsi    C    A        0      0        2 
  13  chr13_36724299     AKia    C    A        0      0        2 
  13  chr13_36724299     AOna    C    A        0      0        2 
  13  chr13_36724299     ASom    C    A        0      0        2 
  13  chr13_36724299     HCab    C    A        0      0        2 
  13  chr13_36724299     HPrz    C    A      0.5      1        2 
  13  chr13_36724299     ZBoe    C    A        0      0        2 
  13  chr13_36724299     ZGre    C    A        0      0        2 
  13  chr13_36724299     ZHar    C    A        0      0        2 
  13  chr13_36724299   Sample    C    A        0      0        2 
  13  chr13_36728970     AAsi    T    C        0      0        2 
  13  chr13_36728970     AKia    T    C        0      0        2 
  13  chr13_36728970     AOna    T    C        0      0        2 
  13  chr13_36728970     ASom    T    C        0      0        2 
  13  chr13_36728970     HCab    T    C        0      0        2 
  13  chr13_36728970     HPrz    T    C        0      0        2 
  13  chr13_36728970     ZBoe    T    C      0.5      1        2 
  13  chr13_36728970     ZGre    T    C        0      0        2 
  13  chr13_36728970     ZHar    T    C        0      0        2 
  13  chr13_36728970   Sample    T    C        0      0        2 
  13  chr13_36732486     AAsi    T    C        0      0        2 
  13  chr13_36732486     AKia    T    C        1      2        2 
  13  chr13_36732486     AOna    T    C        0      0        2 
  13  chr13_36732486     ASom    T    C        0      0        2 
  13  chr13_36732486     HCab    T    C        0      0        2 
  13  chr13_36732486     HPrz    T    C        0      0        2 
  13  chr13_36732486     ZBoe    T    C        0      0        2 
  13  chr13_36732486     ZGre    T    C        0      0        2 
  13  chr13_36732486     ZHar    T    C        0      0        2 
  13  chr13_36732486   Sample    T    C        0      0        2 
  13  chr13_36735133     AAsi    T    C        0      0        2 
  13  chr13_36735133     AKia    T    C      0.5      1        2 
  13  chr13_36735133     AOna    T    C      0.5      1        2 
  13  chr13_36735133     ASom    T    C        0      0        2 
  13  chr13_36735133     HCab    T    C        0      0        2 
  13  chr13_36735133     HPrz    T    C        0      0        2 
  13  chr13_36735133     ZBoe    T    C        0      0        2 
  13  chr13_36735133     ZGre    T    C        0      0        2 
  13  chr13_36735133     ZHar    T    C        0      0        2 
  13  chr13_36735133   Sample    T    C        0      0        2 
  13  chr13_36739058     AAsi    A    G        0      0        2 
  13  chr13_36739058     AKia    A    G      0.5      1        2 
  13  chr13_36739058     AOna    A    G      0.5      1        2 
  13  chr13_36739058     ASom    A    G        0      0        2 
  13  chr13_36739058     HCab    A    G        0      0        2 
  13  chr13_36739058     HPrz    A    G        0      0        2 
  13  chr13_36739058     ZBoe    A    G        0      0        2 
  13  chr13_36739058     ZGre    A    G        0      0        2 
  13  chr13_36739058     ZHar    A    G        0      0        2 
  13  chr13_36739058   Sample    A    G        0      0        2 
  13  chr13_36742384     AAsi    A    G        1      2        2 
  13  chr13_36742384     AKia    A    G        0      0        2 
  13  chr13_36742384     AOna    A    G        0      0        2 
  13  chr13_36742384     ASom    A    G        0      0        2 
  13  chr13_36742384     HCab    A    G        0      0        2 
  13  chr13_36742384     HPrz    A    G        0      0        2 
  13  chr13_36742384     ZBoe    A    G        0      0        2 
  13  chr13_36742384     ZGre    A    G        0      0        2 
  13  chr13_36742384     ZHar    A    G        0      0        2 
  13  chr13_36742384   Sample    A    G        0      0        2 
  13  chr13_36744301     AAsi    G    A        0      0        2 
  13  chr13_36744301     AKia    G    A        0      0        2 
  13  chr13_36744301     AOna    G    A        0      0        2 
  13  chr13_36744301     ASom    G    A        0      0        2 
  13  chr13_36744301     HCab    G    A        1      2        2 
  13  chr13_36744301     HPrz    G    A        1      2        2 
  13  chr13_36744301     ZBoe    G    A        0      0        2 
  13  chr13_36744301     ZGre    G    A        0      0        2 
  13  chr13_36744301     ZHar    G    A        0      0        2 
  13  chr13_36744301   Sample    G    A        1      2        2 
  13  chr13_36746678     AAsi    G    A        0      0        2 
  13  chr13_36746678     AKia    G    A        0      0        2 
  13  chr13_36746678     AOna    G    A        0      0        2 
  13  chr13_36746678     ASom    G    A        0      0        2 
  13  chr13_36746678     HCab    G    A        0      0        2 
  13  chr13_36746678     HPrz    G    A        0      0        2 
  13  chr13_36746678     ZBoe    G    A      0.5      1        2 
  13  chr13_36746678     ZGre    G    A        0      0        2 
  13  chr13_36746678     ZHar    G    A        0      0        2 
  13  chr13_36746678   Sample    G    A        0      0        2 
  13  chr13_36749966     AAsi    T    A        0      0        2 
  13  chr13_36749966     AKia    T    A        0      0        2 
  13  chr13_36749966     AOna    T    A        0      0        2 
  13  chr13_36749966     ASom    T    A        0      0        2 
  13  chr13_36749966     HCab    T    A        1      2        2 
  13  chr13_36749966     HPrz    T    A        1      2        2 
  13  chr13_36749966     ZBoe    T    A        0      0        2 
  13  chr13_36749966     ZGre    T    A        0      0        2 
  13  chr13_36749966     ZHar    T    A        0      0        2 
  13  chr13_36749966   Sample    T    A        1      2        2 
  13  chr13_36753008     AAsi    A    G        0      0        2 
  13  chr13_36753008     AKia    A    G        0      0        2 
  13  chr13_36753008     AOna    A    G        0      0        2 
  13  chr13_36753008     ASom    A    G        0      0        2 
  13  chr13_36753008     HCab    A    G        1      2        2 
  13  chr13_36753008     HPrz    A    G        1      2        2 
  13  chr13_36753008     ZBoe    A    G        0      0        2 
  13  chr13_36753008     ZGre    A    G        0      0        2 
  13  chr13_36753008     ZHar    A    G        0      0        2 
  13  chr13_36753008   Sample    A    G        1      2        2 
  13  chr13_36756506     AAsi    C    T        0      0        2 
  13  chr13_36756506     AKia    C    T        0      0        2 
  13  chr13_36756506     AOna    C    T        0      0        2 
  13  chr13_36756506     ASom    C    T        0      0        2 
  13  chr13_36756506     HCab    C    T        0      0        2 
  13  chr13_36756506     HPrz    C    T        0      0        2 
  13  chr13_36756506     ZBoe    C    T      0.5      1        2 
  13  chr13_36756506     ZGre    C    T        0      0        2 
  13  chr13_36756506     ZHar    C    T        0      0        2 
  13  chr13_36756506   Sample    C    T        0      0        2 
  13  chr13_36763153     AAsi    A    C        0      0        2 
  13  chr13_36763153     AKia    A    C        0      0        2 
  13  chr13_36763153     AOna    A    C        0      0        2 
  13  chr13_36763153     ASom    A    C        0      0        2 
  13  chr13_36763153     HCab    A    C        1      2        2 
  13  chr13_36763153     HPrz    A    C        1      2        2 
  13  chr13_36763153     ZBoe    A    C        0      0        2 
  13  chr13_36763153     ZGre    A    C        0      0        2 
  13  chr13_36763153     ZHar    A    C        0      0        2 
  13  chr13_36763153   Sample    A    C        1      2        2 
  13  chr13_36770803     AAsi    A    G        1      2        2 
  13  chr13_36770803     AKia    A    G        0      0        2 
  13  chr13_36770803     AOna    A    G        0      0        2 
  13  chr13_36770803     ASom    A    G        1      2        2 
  13  chr13_36770803     HCab    A    G        0      0        2 
  13  chr13_36770803     HPrz    A    G        0      0        2 
  13  chr13_36770803     ZBoe    A    G        0      0        2 
  13  chr13_36770803     ZGre    A    G        0      0        2 
  13  chr13_36770803     ZHar    A    G        0      0        2 
  13  chr13_36770803   Sample    A    G        0      0        2 
  13  chr13_36773115     AAsi    T    C        0      0        2 
  13  chr13_36773115     AKia    T    C        0      0        2 
  13  chr13_36773115     AOna    T    C      0.5      1        2 
  13  chr13_36773115     ASom    T    C        0      0        2 
  13  chr13_36773115     HCab    T    C        0      0        2 
  13  chr13_36773115     HPrz    T    C        0      0        2 
  13  chr13_36773115     ZBoe    T    C        0      0        2 
  13  chr13_36773115     ZGre    T    C        0      0        2 
  13  chr13_36773115     ZHar    T    C        0      0        2 
  13  chr13_36773115   Sample    T    C        0      0        2 
  13  chr13_36777466     AAsi    A    G        0      0        2 
  13  chr13_36777466     AKia    A    G        0      0        2 
  13  chr13_36777466     AOna    A    G        0      0        2 
  13  chr13_36777466     ASom    A    G        0      0        2 
  13  chr13_36777466     HCab    A    G        0      0        2 
  13  chr13_36777466     HPrz    A    G      0.5      1        2 
  13  chr13_36777466     ZBoe    A    G        0      0        2 
  13  chr13_36777466     ZGre    A    G        0      0        2 
  13  chr13_36777466     ZHar    A    G        0      0        2 
  13  chr13_36777466   Sample    A    G        0      0        2 
  13  chr13_36777519     AAsi    A    G        0      0        2 
  13  chr13_36777519     AKia    A    G        0      0        2 
  13  chr13_36777519     AOna    A    G        0      0        2 
  13  chr13_36777519     ASom    A    G        0      0        2 
  13  chr13_36777519     HCab    A    G        0      0        2 
  13  chr13_36777519     HPrz    A    G        0      0        2 
  13  chr13_36777519     ZBoe    A    G        1      2        2 
  13  chr13_36777519     ZGre    A    G        0      0        2 
  13  chr13_36777519     ZHar    A    G        0      0        2 
  13  chr13_36777519   Sample    A    G        0      0        2 
  13  chr13_36779764     AAsi    A    G        1      2        2 
  13  chr13_36779764     AKia    A    G        0      0        2 
  13  chr13_36779764     AOna    A    G        0      0        2 
  13  chr13_36779764     ASom    A    G      0.5      1        2 
  13  chr13_36779764     HCab    A    G        0      0        2 
  13  chr13_36779764     HPrz    A    G        0      0        2 
  13  chr13_36779764     ZBoe    A    G        0      0        2 
  13  chr13_36779764     ZGre    A    G        0      0        2 
  13  chr13_36779764     ZHar    A    G        0      0        2 
  13  chr13_36779764   Sample    A    G        0      0        2 
  13  chr13_36781747     AAsi    G    A        0      0        2 
  13  chr13_36781747     AKia    G    A        0      0        2 
  13  chr13_36781747     AOna    G    A        0      0        2 
  13  chr13_36781747     ASom    G    A        0      0        2 
  13  chr13_36781747     HCab    G    A        1      2        2 
  13  chr13_36781747     HPrz    G    A        1      2        2 
  13  chr13_36781747     ZBoe    G    A        0      0        2 
  13  chr13_36781747     ZGre    G    A        0      0        2 
  13  chr13_36781747     ZHar    G    A        0      0        2 
  13  chr13_36781747   Sample    G    A        1      2        2 
  13  chr13_36786491     AAsi    A    G        1      2        2 
  13  chr13_36786491     AKia    A    G        0      0        2 
  13  chr13_36786491     AOna    A    G        0      0        2 
  13  chr13_36786491     ASom    A    G        1      2        2 
  13  chr13_36786491     HCab    A    G        0      0        2 
  13  chr13_36786491     HPrz    A    G        0      0        2 
  13  chr13_36786491     ZBoe    A    G        0      0        2 
  13  chr13_36786491     ZGre    A    G        0      0        2 
  13  chr13_36786491     ZHar    A    G        0      0        2 
  13  chr13_36786491   Sample    A    G        0      0        2 
  13  chr13_36786785     AAsi    T    C        0      0        2 
  13  chr13_36786785     AKia    T    C        0      0        2 
  13  chr13_36786785     AOna    T    C        0      0        2 
  13  chr13_36786785     ASom    T    C        0      0        2 
  13  chr13_36786785     HCab    T    C        0      0        2 
  13  chr13_36786785     HPrz    T    C        0      0        2 
  13  chr13_36786785     ZBoe    T    C      0.5      1        2 
  13  chr13_36786785     ZGre    T    C        0      0        2 
  13  chr13_36786785     ZHar    T    C        0      0        2 
  13  chr13_36786785   Sample    T    C        0      0        2 
  13  chr13_36797199     AAsi    C    A        0      0        2 
  13  chr13_36797199     AKia    C    A        0      0        2 
  13  chr13_36797199     AOna    C    A        0      0        2 
  13  chr13_36797199     ASom    C    A        0      0        2 
  13  chr13_36797199     HCab    C    A        0      0        2 
  13  chr13_36797199     HPrz    C    A        0      0        2 
  13  chr13_36797199     ZBoe    C    A        0      0        2 
  13  chr13_36797199     ZGre    C    A        1      2        2 
  13  chr13_36797199     ZHar    C    A        0      0        2 
  13  chr13_36797199   Sample    C    A        0      0        2 
  13  chr13_36801753     AAsi    T    A        0      0        2 
  13  chr13_36801753     AKia    T    A        0      0        2 
  13  chr13_36801753     AOna    T    A      0.5      1        2 
  13  chr13_36801753     ASom    T    A        0      0        2 
  13  chr13_36801753     HCab    T    A        0      0        2 
  13  chr13_36801753     HPrz    T    A        0      0        2 
  13  chr13_36801753     ZBoe    T    A        0      0        2 
  13  chr13_36801753     ZGre    T    A        0      0        2 
  13  chr13_36801753     ZHar    T    A        0      0        2 
  13  chr13_36801753   Sample    T    A        0      0        2 
  13  chr13_36802318     AAsi    T    C        0      0        2 
  13  chr13_36802318     AKia    T    C        0      0        2 
  13  chr13_36802318     AOna    T    C        0      0        2 
  13  chr13_36802318     ASom    T    C        0      0        2 
  13  chr13_36802318     HCab    T    C        0      0        2 
  13  chr13_36802318     HPrz    T    C        0      0        2 
  13  chr13_36802318     ZBoe    T    C        0      0        2 
  13  chr13_36802318     ZGre    T    C        0      0        2 
  13  chr13_36802318     ZHar    T    C        1      2        2 
  13  chr13_36802318   Sample    T    C        0      0        2 
  13  chr13_36802554     AAsi    G    A        0      0        2 
  13  chr13_36802554     AKia    G    A        0      0        2 
  13  chr13_36802554     AOna    G    A        0      0        2 
  13  chr13_36802554     ASom    G    A        0      0        2 
  13  chr13_36802554     HCab    G    A        0      0        2 
  13  chr13_36802554     HPrz    G    A        0      0        2 
  13  chr13_36802554     ZBoe    G    A        1      2        2 
  13  chr13_36802554     ZGre    G    A        0      0        2 
  13  chr13_36802554     ZHar    G    A        0      0        2 
  13  chr13_36802554   Sample    G    A        0      0        2 
  13  chr13_36820411     AAsi    G    A        0      0        2 
  13  chr13_36820411     AKia    G    A        0      0        2 
  13  chr13_36820411     AOna    G    A        0      0        2 
  13  chr13_36820411     ASom    G    A        0      0        2 
  13  chr13_36820411     HCab    G    A        1      2        2 
  13  chr13_36820411     HPrz    G    A        1      2        2 
  13  chr13_36820411     ZBoe    G    A        0      0        2 
  13  chr13_36820411     ZGre    G    A        0      0        2 
  13  chr13_36820411     ZHar    G    A        0      0        2 
  13  chr13_36820411   Sample    G    A        1      2        2 
  13  chr13_36822376     AAsi    C    A        0      0        2 
  13  chr13_36822376     AKia    C    A        1      2        2 
  13  chr13_36822376     AOna    C    A      0.5      1        2 
  13  chr13_36822376     ASom    C    A        0      0        2 
  13  chr13_36822376     HCab    C    A        0      0        2 
  13  chr13_36822376     HPrz    C    A        0      0        2 
  13  chr13_36822376     ZBoe    C    A        0      0        2 
  13  chr13_36822376     ZGre    C    A        0      0        2 
  13  chr13_36822376     ZHar    C    A        0      0        2 
  13  chr13_36822376   Sample    C    A        0      0        2 
  13  chr13_36828492     AAsi    C    T        1      2        2 
  13  chr13_36828492     AKia    C    T        0      0        2 
  13  chr13_36828492     AOna    C    T        0      0        2 
  13  chr13_36828492     ASom    C    T        1      2        2 
  13  chr13_36828492     HCab    C    T        0      0        2 
  13  chr13_36828492     HPrz    C    T        0      0        2 
  13  chr13_36828492     ZBoe    C    T        0      0        2 
  13  chr13_36828492     ZGre    C    T        0      0        2 
  13  chr13_36828492     ZHar    C    T        0      0        2 
  13  chr13_36828492   Sample    C    T        0      0        2 
  13  chr13_36831059     AAsi    C    G        0      0        2 
  13  chr13_36831059     AKia    C    G        0      0        2 
  13  chr13_36831059     AOna    C    G        0      0        2 
  13  chr13_36831059     ASom    C    G        0      0        2 
  13  chr13_36831059     HCab    C    G        0      0        2 
  13  chr13_36831059     HPrz    C    G        0      0        2 
  13  chr13_36831059     ZBoe    C    G      0.5      1        2 
  13  chr13_36831059     ZGre    C    G        0      0        2 
  13  chr13_36831059     ZHar    C    G        0      0        2 
  13  chr13_36831059   Sample    C    G        0      0        2 
  13  chr13_36836199     AAsi    T    C        0      0        2 
  13  chr13_36836199     AKia    T    C        0      0        2 
  13  chr13_36836199     AOna    T    C        0      0        2 
  13  chr13_36836199     ASom    T    C        0      0        2 
  13  chr13_36836199     HCab    T    C      0.5      1        2 
  13  chr13_36836199     HPrz    T    C        0      0        2 
  13  chr13_36836199     ZBoe    T    C        0      0        2 
  13  chr13_36836199     ZGre    T    C        0      0        2 
  13  chr13_36836199     ZHar    T    C        0      0        2 
  13  chr13_36836199   Sample    T    C        0      0        2 
  13  chr13_36845709     AAsi    C    T        0      0        2 
  13  chr13_36845709     AKia    C    T        0      0        2 
  13  chr13_36845709     AOna    C    T      0.5      1        2 
  13  chr13_36845709     ASom    C    T        0      0        2 
  13  chr13_36845709     HCab    C    T        0      0        2 
  13  chr13_36845709     HPrz    C    T        0      0        2 
  13  chr13_36845709     ZBoe    C    T        0      0        2 
  13  chr13_36845709     ZGre    C    T        0      0        2 
  13  chr13_36845709     ZHar    C    T        0      0        2 
  13  chr13_36845709   Sample    C    T        0      0        2 
  13  chr13_36845872     AAsi    T    G        0      0        2 
  13  chr13_36845872     AKia    T    G        0      0        2 
  13  chr13_36845872     AOna    T    G        0      0        2 
  13  chr13_36845872     ASom    T    G        0      0        2 
  13  chr13_36845872     HCab    T    G        0      0        2 
  13  chr13_36845872     HPrz    T    G        0      0        2 
  13  chr13_36845872     ZBoe    T    G        0      0        2 
  13  chr13_36845872     ZGre    T    G        0      0        2 
  13  chr13_36845872     ZHar    T    G        1      2        2 
  13  chr13_36845872   Sample    T    G        0      0        2 
  13  chr13_36853431     AAsi    T    C        0      0        2 
  13  chr13_36853431     AKia    T    C      0.5      1        2 
  13  chr13_36853431     AOna    T    C      0.5      1        2 
  13  chr13_36853431     ASom    T    C        0      0        2 
  13  chr13_36853431     HCab    T    C        0      0        2 
  13  chr13_36853431     HPrz    T    C        0      0        2 
  13  chr13_36853431     ZBoe    T    C        0      0        2 
  13  chr13_36853431     ZGre    T    C        0      0        2 
  13  chr13_36853431     ZHar    T    C        0      0        2 
  13  chr13_36853431   Sample    T    C        1      2        2 
  13  chr13_36862748     AAsi    G    C        0      0        2 
  13  chr13_36862748     AKia    G    C        0      0        2 
  13  chr13_36862748     AOna    G    C        0      0        2 
  13  chr13_36862748     ASom    G    C        0      0        2 
  13  chr13_36862748     HCab    G    C        0      0        2 
  13  chr13_36862748     HPrz    G    C        0      0        2 
  13  chr13_36862748     ZBoe    G    C        0      0        2 
  13  chr13_36862748     ZGre    G    C        0      0        2 
  13  chr13_36862748     ZHar    G    C        1      2        2 
  13  chr13_36862748   Sample    G    C        0      0        2 
  13  chr13_36864692     AAsi    A    G        0      0        2 
  13  chr13_36864692     AKia    A    G        0      0        2 
  13  chr13_36864692     AOna    A    G        0      0        2 
  13  chr13_36864692     ASom    A    G        0      0        2 
  13  chr13_36864692     HCab    A    G        0      0        2 
  13  chr13_36864692     HPrz    A    G        0      0        2 
  13  chr13_36864692     ZBoe    A    G        0      0        2 
  13  chr13_36864692     ZGre    A    G        0      0        2 
  13  chr13_36864692     ZHar    A    G        1      2        2 
  13  chr13_36864692   Sample    A    G        0      0        2 
  13  chr13_36868722     AAsi    C    T        0      0        2 
  13  chr13_36868722     AKia    C    T        0      0        2 
  13  chr13_36868722     AOna    C    T        0      0        2 
  13  chr13_36868722     ASom    C    T        0      0        2 
  13  chr13_36868722     HCab    C    T        0      0        2 
  13  chr13_36868722     HPrz    C    T      0.5      1        2 
  13  chr13_36868722     ZBoe    C    T        0      0        2 
  13  chr13_36868722     ZGre    C    T        0      0        2 
  13  chr13_36868722     ZHar    C    T        0      0        2 
  13  chr13_36868722   Sample    C    T        0      0        2 
  13  chr13_36877489     AAsi    G    C        0      0        2 
  13  chr13_36877489     AKia    G    C        0      0        2 
  13  chr13_36877489     AOna    G    C        0      0        2 
  13  chr13_36877489     ASom    G    C        0      0        2 
  13  chr13_36877489     HCab    G    C        0      0        2 
  13  chr13_36877489     HPrz    G    C      0.5      1        2 
  13  chr13_36877489     ZBoe    G    C        0      0        2 
  13  chr13_36877489     ZGre    G    C        0      0        2 
  13  chr13_36877489     ZHar    G    C        0      0        2 
  13  chr13_36877489   Sample    G    C        0      0        2 
  13  chr13_36886046     AAsi    T    A        0      0        2 
  13  chr13_36886046     AKia    T    A        0      0        2 
  13  chr13_36886046     AOna    T    A        0      0        2 
  13  chr13_36886046     ASom    T    A        0      0        2 
  13  chr13_36886046     HCab    T    A        0      0        2 
  13  chr13_36886046     HPrz    T    A        0      0        2 
  13  chr13_36886046     ZBoe    T    A        0      0        2 
  13  chr13_36886046     ZGre    T    A        1      2        2 
  13  chr13_36886046     ZHar    T    A        0      0        2 
  13  chr13_36886046   Sample    T    A        0      0        2 
  13  chr13_36891670     AAsi    C    T        0      0        2 
  13  chr13_36891670     AKia    C    T      0.5      1        2 
  13  chr13_36891670     AOna    C    T      0.5      1        2 
  13  chr13_36891670     ASom    C    T        0      0        2 
  13  chr13_36891670     HCab    C    T        0      0        2 
  13  chr13_36891670     HPrz    C    T        0      0        2 
  13  chr13_36891670     ZBoe    C    T        0      0        2 
  13  chr13_36891670     ZGre    C    T        0      0        2 
  13  chr13_36891670     ZHar    C    T        0      0        2 
  13  chr13_36891670   Sample    C    T        0      0        2 
  13  chr13_36891717     AAsi    T    C        0      0        2 
  13  chr13_36891717     AKia    T    C        0      0        2 
  13  chr13_36891717     AOna    T    C        0      0        2 
  13  chr13_36891717     ASom    T    C        0      0        2 
  13  chr13_36891717     HCab    T    C        0      0        2 
  13  chr13_36891717     HPrz    T    C        0      0        2 
  13  chr13_36891717     ZBoe    T    C        0      0        2 
  13  chr13_36891717     ZGre    T    C        0      0        2 
  13  chr13_36891717     ZHar    T    C      0.5      1        2 
  13  chr13_36891717   Sample    T    C        0      0        2 
  13  chr13_36895636     AAsi    T    G        0      0        2 
  13  chr13_36895636     AKia    T    G        0      0        2 
  13  chr13_36895636     AOna    T    G        0      0        2 
  13  chr13_36895636     ASom    T    G        0      0        2 
  13  chr13_36895636     HCab    T    G        1      2        2 
  13  chr13_36895636     HPrz    T    G        1      2        2 
  13  chr13_36895636     ZBoe    T    G        0      0        2 
  13  chr13_36895636     ZGre    T    G        0      0        2 
  13  chr13_36895636     ZHar    T    G        0      0        2 
  13  chr13_36895636   Sample    T    G        1      2        2 
  13  chr13_36911221     AAsi    G    C        0      0        2 
  13  chr13_36911221     AKia    G    C        0      0        2 
  13  chr13_36911221     AOna    G    C        0      0        2 
  13  chr13_36911221     ASom    G    C        0      0        2 
  13  chr13_36911221     HCab    G    C        1      2        2 
  13  chr13_36911221     HPrz    G    C        1      2        2 
  13  chr13_36911221     ZBoe    G    C        0      0        2 
  13  chr13_36911221     ZGre    G    C        0      0        2 
  13  chr13_36911221     ZHar    G    C        0      0        2 
  13  chr13_36911221   Sample    G    C        1      2        2 
  13  chr13_36913181     AAsi    T    A        0      0        2 
  13  chr13_36913181     AKia    T    A        0      0        2 
  13  chr13_36913181     AOna    T    A        0      0        2 
  13  chr13_36913181     ASom    T    A        0      0        2 
  13  chr13_36913181     HCab    T    A        1      2        2 
  13  chr13_36913181     HPrz    T    A        1      2        2 
  13  chr13_36913181     ZBoe    T    A        0      0        2 
  13  chr13_36913181     ZGre    T    A        0      0        2 
  13  chr13_36913181     ZHar    T    A        0      0        2 
  13  chr13_36913181   Sample    T    A        1      2        2 
  13  chr13_36916232     AAsi    G    A        0      0        2 
  13  chr13_36916232     AKia    G    A        0      0        2 
  13  chr13_36916232     AOna    G    A        0      0        2 
  13  chr13_36916232     ASom    G    A        0      0        2 
  13  chr13_36916232     HCab    G    A        1      2        2 
  13  chr13_36916232     HPrz    G    A        1      2        2 
  13  chr13_36916232     ZBoe    G    A        0      0        2 
  13  chr13_36916232     ZGre    G    A        0      0        2 
  13  chr13_36916232     ZHar    G    A        0      0        2 
  13  chr13_36916232   Sample    G    A        1      2        2 
  13  chr13_36917039     AAsi    A    G        1      2        2 
  13  chr13_36917039     AKia    A    G        0      0        2 
  13  chr13_36917039     AOna    A    G        0      0        2 
  13  chr13_36917039     ASom    A    G        1      2        2 
  13  chr13_36917039     HCab    A    G        0      0        2 
  13  chr13_36917039     HPrz    A    G        0      0        2 
  13  chr13_36917039     ZBoe    A    G        0      0        2 
  13  chr13_36917039     ZGre    A    G        1      2        2 
  13  chr13_36917039     ZHar    A    G        1      2        2 
  13  chr13_36917039   Sample    A    G        0      0        2 
  13  chr13_36917452     AAsi    G    A        0      0        2 
  13  chr13_36917452     AKia    G    A        0      0        2 
  13  chr13_36917452     AOna    G    A        0      0        2 
  13  chr13_36917452     ASom    G    A      0.5      1        2 
  13  chr13_36917452     HCab    G    A        0      0        2 
  13  chr13_36917452     HPrz    G    A        0      0        2 
  13  chr13_36917452     ZBoe    G    A        0      0        2 
  13  chr13_36917452     ZGre    G    A        0      0        2 
  13  chr13_36917452     ZHar    G    A        0      0        2 
  13  chr13_36917452   Sample    G    A        0      0        2 
  13  chr13_36920949     AAsi    T    C        0      0        2 
  13  chr13_36920949     AKia    T    C        0      0        2 
  13  chr13_36920949     AOna    T    C        0      0        2 
  13  chr13_36920949     ASom    T    C        0      0        2 
  13  chr13_36920949     HCab    T    C        1      2        2 
  13  chr13_36920949     HPrz    T    C        1      2        2 
  13  chr13_36920949     ZBoe    T    C        0      0        2 
  13  chr13_36920949     ZGre    T    C        0      0        2 
  13  chr13_36920949     ZHar    T    C        0      0        2 
  13  chr13_36920949   Sample    T    C        1      2        2 
  13  chr13_36926377     AAsi    T    C        0      0        2 
  13  chr13_36926377     AKia    T    C        0      0        2 
  13  chr13_36926377     AOna    T    C        0      0        2 
  13  chr13_36926377     ASom    T    C        1      2        2 
  13  chr13_36926377     HCab    T    C        0      0        2 
  13  chr13_36926377     HPrz    T    C        0      0        2 
  13  chr13_36926377     ZBoe    T    C        0      0        2 
  13  chr13_36926377     ZGre    T    C        0      0        2 
  13  chr13_36926377     ZHar    T    C        0      0        2 
  13  chr13_36926377   Sample    T    C        0      0        2 
  13  chr13_36931243     AAsi    A    G        0      0        2 
  13  chr13_36931243     AKia    A    G        0      0        2 
  13  chr13_36931243     AOna    A    G        0      0        2 
  13  chr13_36931243     ASom    A    G        0      0        2 
  13  chr13_36931243     HCab    A    G      0.5      1        2 
  13  chr13_36931243     HPrz    A    G        0      0        2 
  13  chr13_36931243     ZBoe    A    G        0      0        2 
  13  chr13_36931243     ZGre    A    G        0      0        2 
  13  chr13_36931243     ZHar    A    G        0      0        2 
  13  chr13_36931243   Sample    A    G        0      0        2 
  13  chr13_36934334     AAsi    A    G        0      0        2 
  13  chr13_36934334     AKia    A    G        0      0        2 
  13  chr13_36934334     AOna    A    G        0      0        2 
  13  chr13_36934334     ASom    A    G        0      0        2 
  13  chr13_36934334     HCab    A    G        0      0        2 
  13  chr13_36934334     HPrz    A    G        0      0        2 
  13  chr13_36934334     ZBoe    A    G        1      2        2 
  13  chr13_36934334     ZGre    A    G        0      0        2 
  13  chr13_36934334     ZHar    A    G        0      0        2 
  13  chr13_36934334   Sample    A    G        0      0        2 
  13  chr13_36938790     AAsi    A    G        0      0        2 
  13  chr13_36938790     AKia    A    G        0      0        2 
  13  chr13_36938790     AOna    A    G        0      0        2 
  13  chr13_36938790     ASom    A    G        1      2        2 
  13  chr13_36938790     HCab    A    G        0      0        2 
  13  chr13_36938790     HPrz    A    G        0      0        2 
  13  chr13_36938790     ZBoe    A    G        0      0        2 
  13  chr13_36938790     ZGre    A    G        0      0        2 
  13  chr13_36938790     ZHar    A    G        0      0        2 
  13  chr13_36938790   Sample    A    G        0      0        2 
  13  chr13_36940503     AAsi    C    A        0      0        2 
  13  chr13_36940503     AKia    C    A        0      0        2 
  13  chr13_36940503     AOna    C    A        0      0        2 
  13  chr13_36940503     ASom    C    A        0      0        2 
  13  chr13_36940503     HCab    C    A        0      0        2 
  13  chr13_36940503     HPrz    C    A        0      0        2 
  13  chr13_36940503     ZBoe    C    A        0      0        2 
  13  chr13_36940503     ZGre    C    A        1      2        2 
  13  chr13_36940503     ZHar    C    A        0      0        2 
  13  chr13_36940503   Sample    C    A        0      0        2 
  13  chr13_36944615     AAsi    A    G        0      0        2 
  13  chr13_36944615     AKia    A    G        0      0        2 
  13  chr13_36944615     AOna    A    G        0      0        2 
  13  chr13_36944615     ASom    A    G        0      0        2 
  13  chr13_36944615     HCab    A    G        0      0        2 
  13  chr13_36944615     HPrz    A    G        0      0        2 
  13  chr13_36944615     ZBoe    A    G        0      0        2 
  13  chr13_36944615     ZGre    A    G        1      2        2 
  13  chr13_36944615     ZHar    A    G        0      0        2 
  13  chr13_36944615   Sample    A    G        0      0        2 
  13  chr13_36945403     AAsi    A    G        0      0        2 
  13  chr13_36945403     AKia    A    G        0      0        2 
  13  chr13_36945403     AOna    A    G        0      0        2 
  13  chr13_36945403     ASom    A    G        0      0        2 
  13  chr13_36945403     HCab    A    G        0      0        2 
  13  chr13_36945403     HPrz    A    G        0      0        2 
  13  chr13_36945403     ZBoe    A    G        1      2        2 
  13  chr13_36945403     ZGre    A    G        1      2        2 
  13  chr13_36945403     ZHar    A    G        1      2        2 
  13  chr13_36945403   Sample    A    G        0      0        2 
  13  chr13_36949701     AAsi    C    T        0      0        2 
  13  chr13_36949701     AKia    C    T        0      0        2 
  13  chr13_36949701     AOna    C    T        0      0        2 
  13  chr13_36949701     ASom    C    T        0      0        2 
  13  chr13_36949701     HCab    C    T        1      2        2 
  13  chr13_36949701     HPrz    C    T        1      2        2 
  13  chr13_36949701     ZBoe    C    T        0      0        2 
  13  chr13_36949701     ZGre    C    T        0      0        2 
  13  chr13_36949701     ZHar    C    T        0      0        2 
  13  chr13_36949701   Sample    C    T        1      2        2 
  13  chr13_36953584     AAsi    A    C        0      0        2 
  13  chr13_36953584     AKia    A    C        0      0        2 
  13  chr13_36953584     AOna    A    C      0.5      1        2 
  13  chr13_36953584     ASom    A    C        0      0        2 
  13  chr13_36953584     HCab    A    C        0      0        2 
  13  chr13_36953584     HPrz    A    C        0      0        2 
  13  chr13_36953584     ZBoe    A    C        0      0        2 
  13  chr13_36953584     ZGre    A    C        0      0        2 
  13  chr13_36953584     ZHar    A    C        0      0        2 
  13  chr13_36953584   Sample    A    C        0      0        2 
  13  chr13_36964709     AAsi    T    C        0      0        2 
  13  chr13_36964709     AKia    T    C        0      0        2 
  13  chr13_36964709     AOna    T    C        0      0        2 
  13  chr13_36964709     ASom    T    C        0      0        2 
  13  chr13_36964709     HCab    T    C        1      2        2 
  13  chr13_36964709     HPrz    T    C        1      2        2 
  13  chr13_36964709     ZBoe    T    C        0      0        2 
  13  chr13_36964709     ZGre    T    C        0      0        2 
  13  chr13_36964709     ZHar    T    C        0      0        2 
  13  chr13_36964709   Sample    T    C        1      2        2 
  13  chr13_36966812     AAsi    T    C        0      0        2 
  13  chr13_36966812     AKia    T    C        0      0        2 
  13  chr13_36966812     AOna    T    C        0      0        2 
  13  chr13_36966812     ASom    T    C        0      0        2 
  13  chr13_36966812     HCab    T    C        0      0        2 
  13  chr13_36966812     HPrz    T    C        0      0        2 
  13  chr13_36966812     ZBoe    T    C        0      0        2 
  13  chr13_36966812     ZGre    T    C        0      0        2 
  13  chr13_36966812     ZHar    T    C      0.5      1        2 
  13  chr13_36966812   Sample    T    C        0      0        2 
  13  chr13_36969111     AAsi    C    T        0      0        2 
  13  chr13_36969111     AKia    C    T        0      0        2 
  13  chr13_36969111     AOna    C    T        0      0        2 
  13  chr13_36969111     ASom    C    T        1      2        2 
  13  chr13_36969111     HCab    C    T        0      0        2 
  13  chr13_36969111     HPrz    C    T        0      0        2 
  13  chr13_36969111     ZBoe    C    T        0      0        2 
  13  chr13_36969111     ZGre    C    T        0      0        2 
  13  chr13_36969111     ZHar    C    T        0      0        2 
  13  chr13_36969111   Sample    C    T        0      0        2 
  13  chr13_36978534     AAsi    A    G        0      0        2 
  13  chr13_36978534     AKia    A    G        0      0        2 
  13  chr13_36978534     AOna    A    G        0      0        2 
  13  chr13_36978534     ASom    A    G        0      0        2 
  13  chr13_36978534     HCab    A    G        0      0        2 
  13  chr13_36978534     HPrz    A    G      0.5      1        2 
  13  chr13_36978534     ZBoe    A    G        0      0        2 
  13  chr13_36978534     ZGre    A    G        0      0        2 
  13  chr13_36978534     ZHar    A    G        0      0        2 
  13  chr13_36978534   Sample    A    G        0      0        2 
  13  chr13_36980011     AAsi    T    C        0      0        2 
  13  chr13_36980011     AKia    T    C        0      0        2 
  13  chr13_36980011     AOna    T    C        0      0        2 
  13  chr13_36980011     ASom    T    C        0      0        2 
  13  chr13_36980011     HCab    T    C        0      0        2 
  13  chr13_36980011     HPrz    T    C        0      0        2 
  13  chr13_36980011     ZBoe    T    C        1      2        2 
  13  chr13_36980011     ZGre    T    C        0      0        2 
  13  chr13_36980011     ZHar    T    C        0      0        2 
  13  chr13_36980011   Sample    T    C        0      0        2 
  13  chr13_36983562     AAsi    A    G        0      0        2 
  13  chr13_36983562     AKia    A    G        0      0        2 
  13  chr13_36983562     AOna    A    G        0      0        2 
  13  chr13_36983562     ASom    A    G        0      0        2 
  13  chr13_36983562     HCab    A    G      0.5      1        2 
  13  chr13_36983562     HPrz    A    G        0      0        2 
  13  chr13_36983562     ZBoe    A    G        0      0        2 
  13  chr13_36983562     ZGre    A    G        0      0        2 
  13  chr13_36983562     ZHar    A    G        0      0        2 
  13  chr13_36983562   Sample    A    G        1      2        2 
  13  chr13_36983971     AAsi    T    C        0      0        2 
  13  chr13_36983971     AKia    T    C        0      0        2 
  13  chr13_36983971     AOna    T    C        0      0        2 
  13  chr13_36983971     ASom    T    C        0      0        2 
  13  chr13_36983971     HCab    T    C        0      0        2 
  13  chr13_36983971     HPrz    T    C        0      0        2 
  13  chr13_36983971     ZBoe    T    C        0      0        2 
  13  chr13_36983971     ZGre    T    C      0.5      1        2 
  13  chr13_36983971     ZHar    T    C        0      0        2 
  13  chr13_36983971   Sample    T    C        0      0        2 
  13  chr13_36986781     AAsi    T    C        0      0        2 
  13  chr13_36986781     AKia    T    C        0      0        2 
  13  chr13_36986781     AOna    T    C        0      0        2 
  13  chr13_36986781     ASom    T    C        0      0        2 
  13  chr13_36986781     HCab    T    C        1      2        2 
  13  chr13_36986781     HPrz    T    C        1      2        2 
  13  chr13_36986781     ZBoe    T    C        0      0        2 
  13  chr13_36986781     ZGre    T    C        0      0        2 
  13  chr13_36986781     ZHar    T    C        0      0        2 
  13  chr13_36986781   Sample    T    C        1      2        2 
  13  chr13_36987088     AAsi    A    C        0      0        2 
  13  chr13_36987088     AKia    A    C        0      0        2 
  13  chr13_36987088     AOna    A    C        0      0        2 
  13  chr13_36987088     ASom    A    C      0.5      1        2 
  13  chr13_36987088     HCab    A    C        0      0        2 
  13  chr13_36987088     HPrz    A    C        0      0        2 
  13  chr13_36987088     ZBoe    A    C        0      0        2 
  13  chr13_36987088     ZGre    A    C        0      0        2 
  13  chr13_36987088     ZHar    A    C        0      0        2 
  13  chr13_36987088   Sample    A    C        0      0        2 
  13  chr13_36987958     AAsi    A    G        0      0        2 
  13  chr13_36987958     AKia    A    G        0      0        2 
  13  chr13_36987958     AOna    A    G        0      0        2 
  13  chr13_36987958     ASom    A    G        0      0        2 
  13  chr13_36987958     HCab    A    G        0      0        2 
  13  chr13_36987958     HPrz    A    G        1      2        2 
  13  chr13_36987958     ZBoe    A    G        0      0        2 
  13  chr13_36987958     ZGre    A    G        0      0        2 
  13  chr13_36987958     ZHar    A    G        0      0        2 
  13  chr13_36987958   Sample    A    G        0      0        2 
  13  chr13_36992020     AAsi    G    C        0      0        2 
  13  chr13_36992020     AKia    G    C        0      0        2 
  13  chr13_36992020     AOna    G    C        0      0        2 
  13  chr13_36992020     ASom    G    C        0      0        2 
  13  chr13_36992020     HCab    G    C        0      0        2 
  13  chr13_36992020     HPrz    G    C        0      0        2 
  13  chr13_36992020     ZBoe    G    C      0.5      1        2 
  13  chr13_36992020     ZGre    G    C        0      0        2 
  13  chr13_36992020     ZHar    G    C        0      0        2 
  13  chr13_36992020   Sample    G    C        0      0        2 
  13  chr13_36993734     AAsi    G    A        1      2        2 
  13  chr13_36993734     AKia    G    A        0      0        2 
  13  chr13_36993734     AOna    G    A        0      0        2 
  13  chr13_36993734     ASom    G    A        1      2        2 
  13  chr13_36993734     HCab    G    A        0      0        2 
  13  chr13_36993734     HPrz    G    A        0      0        2 
  13  chr13_36993734     ZBoe    G    A        1      2        2 
  13  chr13_36993734     ZGre    G    A        1      2        2 
  13  chr13_36993734     ZHar    G    A        1      2        2 
  13  chr13_36993734   Sample    G    A        0      0        2 
  13  chr13_36994573     AAsi    G    T        0      0        2 
  13  chr13_36994573     AKia    G    T        0      0        2 
  13  chr13_36994573     AOna    G    T        0      0        2 
  13  chr13_36994573     ASom    G    T        0      0        2 
  13  chr13_36994573     HCab    G    T        1      2        2 
  13  chr13_36994573     HPrz    G    T        1      2        2 
  13  chr13_36994573     ZBoe    G    T        0      0        2 
  13  chr13_36994573     ZGre    G    T        0      0        2 
  13  chr13_36994573     ZHar    G    T        0      0        2 
  13  chr13_36994573   Sample    G    T        1      2        2 
  13  chr13_36995183     AAsi    C    T        1      2        2 
  13  chr13_36995183     AKia    C    T        0      0        2 
  13  chr13_36995183     AOna    C    T        0      0        2 
  13  chr13_36995183     ASom    C    T        0      0        2 
  13  chr13_36995183     HCab    C    T        0      0        2 
  13  chr13_36995183     HPrz    C    T        0      0        2 
  13  chr13_36995183     ZBoe    C    T        0      0        2 
  13  chr13_36995183     ZGre    C    T        0      0        2 
  13  chr13_36995183     ZHar    C    T        0      0        2 
  13  chr13_36995183   Sample    C    T        0      0        2 
  13  chr13_36995763     AAsi    C    T        0      0        2 
  13  chr13_36995763     AKia    C    T        0      0        2 
  13  chr13_36995763     AOna    C    T        0      0        2 
  13  chr13_36995763     ASom    C    T      0.5      1        2 
  13  chr13_36995763     HCab    C    T        0      0        2 
  13  chr13_36995763     HPrz    C    T        0      0        2 
  13  chr13_36995763     ZBoe    C    T        0      0        2 
  13  chr13_36995763     ZGre    C    T        0      0        2 
  13  chr13_36995763     ZHar    C    T        0      0        2 
  13  chr13_36995763   Sample    C    T        0      0        2 
  13  chr13_36996439     AAsi    G    A        0      0        2 
  13  chr13_36996439     AKia    G    A        0      0        2 
  13  chr13_36996439     AOna    G    A        0      0        2 
  13  chr13_36996439     ASom    G    A        0      0        2 
  13  chr13_36996439     HCab    G    A        1      2        2 
  13  chr13_36996439     HPrz    G    A        1      2        2 
  13  chr13_36996439     ZBoe    G    A        0      0        2 
  13  chr13_36996439     ZGre    G    A        0      0        2 
  13  chr13_36996439     ZHar    G    A        0      0        2 
  13  chr13_36996439   Sample    G    A        1      2        2 
  13  chr13_36996802     AAsi    G    A        1      2        2 
  13  chr13_36996802     AKia    G    A      0.5      1        2 
  13  chr13_36996802     AOna    G    A        0      0        2 
  13  chr13_36996802     ASom    G    A        1      2        2 
  13  chr13_36996802     HCab    G    A        0      0        2 
  13  chr13_36996802     HPrz    G    A        0      0        2 
  13  chr13_36996802     ZBoe    G    A        0      0        2 
  13  chr13_36996802     ZGre    G    A        0      0        2 
  13  chr13_36996802     ZHar    G    A        0      0        2 
  13  chr13_36996802   Sample    G    A        0      0        2 
  13  chr13_36999429     AAsi    C    T        0      0        2 
  13  chr13_36999429     AKia    C    T        1      2        2 
  13  chr13_36999429     AOna    C    T      0.5      1        2 
  13  chr13_36999429     ASom    C    T        0      0        2 
  13  chr13_36999429     HCab    C    T        0      0        2 
  13  chr13_36999429     HPrz    C    T        0      0        2 
  13  chr13_36999429     ZBoe    C    T        0      0        2 
  13  chr13_36999429     ZGre    C    T        0      0        2 
  13  chr13_36999429     ZHar    C    T        0      0        2 
  13  chr13_36999429   Sample    C    T        0      0        2 
  13  chr13_37014796     AAsi    T    G        0      0        2 
  13  chr13_37014796     AKia    T    G        0      0        2 
  13  chr13_37014796     AOna    T    G        0      0        2 
  13  chr13_37014796     ASom    T    G        0      0        2 
  13  chr13_37014796     HCab    T    G        0      0        2 
  13  chr13_37014796     HPrz    T    G        0      0        2 
  13  chr13_37014796     ZBoe    T    G        0      0        2 
  13  chr13_37014796     ZGre    T    G      0.5      1        2 
  13  chr13_37014796     ZHar    T    G        0      0        2 
  13  chr13_37014796   Sample    T    G        0      0        2 
  13  chr13_37015618     AAsi    C    T        0      0        2 
  13  chr13_37015618     AKia    C    T        0      0        2 
  13  chr13_37015618     AOna    C    T        0      0        2 
  13  chr13_37015618     ASom    C    T        0      0        2 
  13  chr13_37015618     HCab    C    T        0      0        2 
  13  chr13_37015618     HPrz    C    T      0.5      1        2 
  13  chr13_37015618     ZBoe    C    T        0      0        2 
  13  chr13_37015618     ZGre    C    T        0      0        2 
  13  chr13_37015618     ZHar    C    T        0      0        2 
  13  chr13_37015618   Sample    C    T        0      0        2 
  13  chr13_37016332     AAsi    T    C        0      0        2 
  13  chr13_37016332     AKia    T    C        0      0        2 
  13  chr13_37016332     AOna    T    C        0      0        2 
  13  chr13_37016332     ASom    T    C        0      0        2 
  13  chr13_37016332     HCab    T    C      0.5      1        2 
  13  chr13_37016332     HPrz    T    C        0      0        2 
  13  chr13_37016332     ZBoe    T    C        0      0        2 
  13  chr13_37016332     ZGre    T    C        0      0        2 
  13  chr13_37016332     ZHar    T    C        0      0        2 
  13  chr13_37016332   Sample    T    C        0      0        2 
  13  chr13_37019305     AAsi    T    C        0      0        2 
  13  chr13_37019305     AKia    T    C        0      0        2 
  13  chr13_37019305     AOna    T    C        0      0        2 
  13  chr13_37019305     ASom    T    C        0      0        2 
  13  chr13_37019305     HCab    T    C        0      0        2 
  13  chr13_37019305     HPrz    T    C        0      0        2 
  13  chr13_37019305     ZBoe    T    C        0      0        2 
  13  chr13_37019305     ZGre    T    C        0      0        2 
  13  chr13_37019305     ZHar    T    C        1      2        2 
  13  chr13_37019305   Sample    T    C        0      0        2 
  13  chr13_37020212     AAsi    T    C        0      0        2 
  13  chr13_37020212     AKia    T    C        0      0        2 
  13  chr13_37020212     AOna    T    C        0      0        2 
  13  chr13_37020212     ASom    T    C        0      0        2 
  13  chr13_37020212     HCab    T    C        1      2        2 
  13  chr13_37020212     HPrz    T    C        1      2        2 
  13  chr13_37020212     ZBoe    T    C        0      0        2 
  13  chr13_37020212     ZGre    T    C        0      0        2 
  13  chr13_37020212     ZHar    T    C        0      0        2 
  13  chr13_37020212   Sample    T    C        1      2        2 
  13  chr13_37020484     AAsi    C    T        0      0        2 
  13  chr13_37020484     AKia    C    T        0      0        2 
  13  chr13_37020484     AOna    C    T        0      0        2 
  13  chr13_37020484     ASom    C    T      0.5      1        2 
  13  chr13_37020484     HCab    C    T        0      0        2 
  13  chr13_37020484     HPrz    C    T        0      0        2 
  13  chr13_37020484     ZBoe    C    T        0      0        2 
  13  chr13_37020484     ZGre    C    T        0      0        2 
  13  chr13_37020484     ZHar    C    T        0      0        2 
  13  chr13_37020484   Sample    C    T        0      0        2 
  13  chr13_37025641     AAsi    C    T        0      0        2 
  13  chr13_37025641     AKia    C    T        0      0        2 
  13  chr13_37025641     AOna    C    T        0      0        2 
  13  chr13_37025641     ASom    C    T        0      0        2 
  13  chr13_37025641     HCab    C    T        1      2        2 
  13  chr13_37025641     HPrz    C    T        1      2        2 
  13  chr13_37025641     ZBoe    C    T        0      0        2 
  13  chr13_37025641     ZGre    C    T        0      0        2 
  13  chr13_37025641     ZHar    C    T        0      0        2 
  13  chr13_37025641   Sample    C    T        1      2        2 
  13  chr13_37033524     AAsi    A    C        0      0        2 
  13  chr13_37033524     AKia    A    C        0      0        2 
  13  chr13_37033524     AOna    A    C        0      0        2 
  13  chr13_37033524     ASom    A    C        0      0        2 
  13  chr13_37033524     HCab    A    C        1      2        2 
  13  chr13_37033524     HPrz    A    C      0.5      1        2 
  13  chr13_37033524     ZBoe    A    C        0      0        2 
  13  chr13_37033524     ZGre    A    C        0      0        2 
  13  chr13_37033524     ZHar    A    C        0      0        2 
  13  chr13_37033524   Sample    A    C        1      2        2 
  13  chr13_37043850     AAsi    C    A        0      0        2 
  13  chr13_37043850     AKia    C    A        0      0        2 
  13  chr13_37043850     AOna    C    A        0      0        2 
  13  chr13_37043850     ASom    C    A        0      0        2 
  13  chr13_37043850     HCab    C    A        0      0        2 
  13  chr13_37043850     HPrz    C    A        0      0        2 
  13  chr13_37043850     ZBoe    C    A        0      0        2 
  13  chr13_37043850     ZGre    C    A        0      0        2 
  13  chr13_37043850     ZHar    C    A        1      2        2 
  13  chr13_37043850   Sample    C    A        0      0        2 
  13  chr13_37046112     AAsi    A    G        0      0        2 
  13  chr13_37046112     AKia    A    G        0      0        2 
  13  chr13_37046112     AOna    A    G        0      0        2 
  13  chr13_37046112     ASom    A    G        0      0        2 
  13  chr13_37046112     HCab    A    G        0      0        2 
  13  chr13_37046112     HPrz    A    G        0      0        2 
  13  chr13_37046112     ZBoe    A    G      0.5      1        2 
  13  chr13_37046112     ZGre    A    G        0      0        2 
  13  chr13_37046112     ZHar    A    G        0      0        2 
  13  chr13_37046112   Sample    A    G        0      0        2 
  13  chr13_37047595     AAsi    G    A        1      2        2 
  13  chr13_37047595     AKia    G    A        0      0        2 
  13  chr13_37047595     AOna    G    A        0      0        2 
  13  chr13_37047595     ASom    G    A        1      2        2 
  13  chr13_37047595     HCab    G    A        0      0        2 
  13  chr13_37047595     HPrz    G    A        0      0        2 
  13  chr13_37047595     ZBoe    G    A      0.5      1        2 
  13  chr13_37047595     ZGre    G    A        1      2        2 
  13  chr13_37047595     ZHar    G    A        1      2        2 
  13  chr13_37047595   Sample    G    A        0      0        2 
  13  chr13_37048079     AAsi    A    G        0      0        2 
  13  chr13_37048079     AKia    A    G        0      0        2 
  13  chr13_37048079     AOna    A    G        0      0        2 
  13  chr13_37048079     ASom    A    G        0      0        2 
  13  chr13_37048079     HCab    A    G      0.5      1        2 
  13  chr13_37048079     HPrz    A    G        0      0        2 
  13  chr13_37048079     ZBoe    A    G        0      0        2 
  13  chr13_37048079     ZGre    A    G        0      0        2 
  13  chr13_37048079     ZHar    A    G        0      0        2 
  13  chr13_37048079   Sample    A    G        0      0        2 
  13  chr13_37049239     AAsi    A    G        0      0        2 
  13  chr13_37049239     AKia    A    G        0      0        2 
  13  chr13_37049239     AOna    A    G      0.5      1        2 
  13  chr13_37049239     ASom    A    G        0      0        2 
  13  chr13_37049239     HCab    A    G        0      0        2 
  13  chr13_37049239     HPrz    A    G        0      0        2 
  13  chr13_37049239     ZBoe    A    G        0      0        2 
  13  chr13_37049239     ZGre    A    G        0      0        2 
  13  chr13_37049239     ZHar    A    G        0      0        2 
  13  chr13_37049239   Sample    A    G        0      0        2 
  13  chr13_37049715     AAsi    C    G        0      0        2 
  13  chr13_37049715     AKia    C    G        1      2        2 
  13  chr13_37049715     AOna    C    G        1      2        2 
  13  chr13_37049715     ASom    C    G        0      0        2 
  13  chr13_37049715     HCab    C    G        0      0        2 
  13  chr13_37049715     HPrz    C    G        0      0        2 
  13  chr13_37049715     ZBoe    C    G        0      0        2 
  13  chr13_37049715     ZGre    C    G        0      0        2 
  13  chr13_37049715     ZHar    C    G        0      0        2 
  13  chr13_37049715   Sample    C    G        0      0        2 
  13  chr13_37053935     AAsi    C    T        0      0        2 
  13  chr13_37053935     AKia    C    T        0      0        2 
  13  chr13_37053935     AOna    C    T      0.5      1        2 
  13  chr13_37053935     ASom    C    T        0      0        2 
  13  chr13_37053935     HCab    C    T        0      0        2 
  13  chr13_37053935     HPrz    C    T        0      0        2 
  13  chr13_37053935     ZBoe    C    T        0      0        2 
  13  chr13_37053935     ZGre    C    T        0      0        2 
  13  chr13_37053935     ZHar    C    T        0      0        2 
  13  chr13_37053935   Sample    C    T        0      0        2 
  13  chr13_37056958     AAsi    G    C        0      0        2 
  13  chr13_37056958     AKia    G    C        0      0        2 
  13  chr13_37056958     AOna    G    C      0.5      1        2 
  13  chr13_37056958     ASom    G    C        0      0        2 
  13  chr13_37056958     HCab    G    C        0      0        2 
  13  chr13_37056958     HPrz    G    C        0      0        2 
  13  chr13_37056958     ZBoe    G    C        0      0        2 
  13  chr13_37056958     ZGre    G    C        0      0        2 
  13  chr13_37056958     ZHar    G    C        0      0        2 
  13  chr13_37056958   Sample    G    C        0      0        2 
  13  chr13_37060708     AAsi    A    T        1      2        2 
  13  chr13_37060708     AKia    A    T        0      0        2 
  13  chr13_37060708     AOna    A    T        0      0        2 
  13  chr13_37060708     ASom    A    T        1      2        2 
  13  chr13_37060708     HCab    A    T        0      0        2 
  13  chr13_37060708     HPrz    A    T        0      0        2 
  13  chr13_37060708     ZBoe    A    T        0      0        2 
  13  chr13_37060708     ZGre    A    T        0      0        2 
  13  chr13_37060708     ZHar    A    T        0      0        2 
  13  chr13_37060708   Sample    A    T        0      0        2 
  13  chr13_37061988     AAsi    A    G        0      0        2 
  13  chr13_37061988     AKia    A    G      0.5      1        2 
  13  chr13_37061988     AOna    A    G      0.5      1        2 
  13  chr13_37061988     ASom    A    G        0      0        2 
  13  chr13_37061988     HCab    A    G        0      0        2 
  13  chr13_37061988     HPrz    A    G        0      0        2 
  13  chr13_37061988     ZBoe    A    G        0      0        2 
  13  chr13_37061988     ZGre    A    G        0      0        2 
  13  chr13_37061988     ZHar    A    G        0      0        2 
  13  chr13_37061988   Sample    A    G        0      0        2 
  13  chr13_37068214     AAsi    G    A        0      0        2 
  13  chr13_37068214     AKia    G    A        0      0        2 
  13  chr13_37068214     AOna    G    A        0      0        2 
  13  chr13_37068214     ASom    G    A        0      0        2 
  13  chr13_37068214     HCab    G    A        0      0        2 
  13  chr13_37068214     HPrz    G    A        0      0        2 
  13  chr13_37068214     ZBoe    G    A        0      0        2 
  13  chr13_37068214     ZGre    G    A      0.5      1        2 
  13  chr13_37068214     ZHar    G    A        0      0        2 
  13  chr13_37068214   Sample    G    A        0      0        2 
  13  chr13_37071177     AAsi    G    C        0      0        2 
  13  chr13_37071177     AKia    G    C        0      0        2 
  13  chr13_37071177     AOna    G    C        0      0        2 
  13  chr13_37071177     ASom    G    C        0      0        2 
  13  chr13_37071177     HCab    G    C        0      0        2 
  13  chr13_37071177     HPrz    G    C      0.5      1        2 
  13  chr13_37071177     ZBoe    G    C        0      0        2 
  13  chr13_37071177     ZGre    G    C        0      0        2 
  13  chr13_37071177     ZHar    G    C        0      0        2 
  13  chr13_37071177   Sample    G    C        0      0        2 
  13  chr13_37076981     AAsi    T    C        0      0        2 
  13  chr13_37076981     AKia    T    C        0      0        2 
  13  chr13_37076981     AOna    T    C        0      0        2 
  13  chr13_37076981     ASom    T    C        0      0        2 
  13  chr13_37076981     HCab    T    C        0      0        2 
  13  chr13_37076981     HPrz    T    C        0      0        2 
  13  chr13_37076981     ZBoe    T    C        0      0        2 
  13  chr13_37076981     ZGre    T    C        0      0        2 
  13  chr13_37076981     ZHar    T    C        1      2        2 
  13  chr13_37076981   Sample    T    C        0      0        2 
  13  chr13_37082386     AAsi    A    G        0      0        2 
  13  chr13_37082386     AKia    A    G        0      0        2 
  13  chr13_37082386     AOna    A    G        0      0        2 
  13  chr13_37082386     ASom    A    G        0      0        2 
  13  chr13_37082386     HCab    A    G        0      0        2 
  13  chr13_37082386     HPrz    A    G        0      0        2 
  13  chr13_37082386     ZBoe    A    G        0      0        2 
  13  chr13_37082386     ZGre    A    G        0      0        2 
  13  chr13_37082386     ZHar    A    G        1      2        2 
  13  chr13_37082386   Sample    A    G        0      0        2 
  13  chr13_37090993     AAsi    G    T        1      2        2 
  13  chr13_37090993     AKia    G    T        0      0        2 
  13  chr13_37090993     AOna    G    T        0      0        2 
  13  chr13_37090993     ASom    G    T        1      2        2 
  13  chr13_37090993     HCab    G    T        0      0        2 
  13  chr13_37090993     HPrz    G    T        0      0        2 
  13  chr13_37090993     ZBoe    G    T        0      0        2 
  13  chr13_37090993     ZGre    G    T        0      0        2 
  13  chr13_37090993     ZHar    G    T        0      0        2 
  13  chr13_37090993   Sample    G    T        0      0        2 
  13  chr13_37096407     AAsi    G    C        0      0        2 
  13  chr13_37096407     AKia    G    C        0      0        2 
  13  chr13_37096407     AOna    G    C        0      0        2 
  13  chr13_37096407     ASom    G    C        0      0        2 
  13  chr13_37096407     HCab    G    C        0      0        2 
  13  chr13_37096407     HPrz    G    C        0      0        2 
  13  chr13_37096407     ZBoe    G    C        0      0        2 
  13  chr13_37096407     ZGre    G    C        1      2        2 
  13  chr13_37096407     ZHar    G    C        0      0        2 
  13  chr13_37096407   Sample    G    C        0      0        2 
  13  chr13_37099043     AAsi    C    G        0      0        2 
  13  chr13_37099043     AKia    C    G        0      0        2 
  13  chr13_37099043     AOna    C    G        0      0        2 
  13  chr13_37099043     ASom    C    G        0      0        2 
  13  chr13_37099043     HCab    C    G        1      2        2 
  13  chr13_37099043     HPrz    C    G        1      2        2 
  13  chr13_37099043     ZBoe    C    G        0      0        2 
  13  chr13_37099043     ZGre    C    G        0      0        2 
  13  chr13_37099043     ZHar    C    G        0      0        2 
  13  chr13_37099043   Sample    C    G        1      2        2 
  13  chr13_37101498     AAsi    A    G        0      0        2 
  13  chr13_37101498     AKia    A    G        0      0        2 
  13  chr13_37101498     AOna    A    G        0      0        2 
  13  chr13_37101498     ASom    A    G        0      0        2 
  13  chr13_37101498     HCab    A    G        0      0        2 
  13  chr13_37101498     HPrz    A    G        0      0        2 
  13  chr13_37101498     ZBoe    A    G      0.5      1        2 
  13  chr13_37101498     ZGre    A    G        0      0        2 
  13  chr13_37101498     ZHar    A    G        0      0        2 
  13  chr13_37101498   Sample    A    G        0      0        2 
  13  chr13_37105434     AAsi    C    A        0      0        2 
  13  chr13_37105434     AKia    C    A        0      0        2 
  13  chr13_37105434     AOna    C    A        0      0        2 
  13  chr13_37105434     ASom    C    A        0      0        2 
  13  chr13_37105434     HCab    C    A        0      0        2 
  13  chr13_37105434     HPrz    C    A        0      0        2 
  13  chr13_37105434     ZBoe    C    A        0      0        2 
  13  chr13_37105434     ZGre    C    A      0.5      1        2 
  13  chr13_37105434     ZHar    C    A        0      0        2 
  13  chr13_37105434   Sample    C    A        0      0        2 
  13  chr13_37116399     AAsi    T    G        0      0        2 
  13  chr13_37116399     AKia    T    G        1      2        2 
  13  chr13_37116399     AOna    T    G        1      2        2 
  13  chr13_37116399     ASom    T    G        0      0        2 
  13  chr13_37116399     HCab    T    G        0      0        2 
  13  chr13_37116399     HPrz    T    G        0      0        2 
  13  chr13_37116399     ZBoe    T    G        0      0        2 
  13  chr13_37116399     ZGre    T    G        0      0        2 
  13  chr13_37116399     ZHar    T    G        0      0        2 
  13  chr13_37116399   Sample    T    G        0      0        2 
  13  chr13_37116517     AAsi    T    C        0      0        2 
  13  chr13_37116517     AKia    T    C      0.5      1        2 
  13  chr13_37116517     AOna    T    C        0      0        2 
  13  chr13_37116517     ASom    T    C        0      0        2 
  13  chr13_37116517     HCab    T    C        0      0        2 
  13  chr13_37116517     HPrz    T    C        0      0        2 
  13  chr13_37116517     ZBoe    T    C        0      0        2 
  13  chr13_37116517     ZGre    T    C        0      0        2 
  13  chr13_37116517     ZHar    T    C        0      0        2 
  13  chr13_37116517   Sample    T    C        0      0        2 
  13  chr13_37120641     AAsi    G    C        0      0        2 
  13  chr13_37120641     AKia    G    C        0      0        2 
  13  chr13_37120641     AOna    G    C        0      0        2 
  13  chr13_37120641     ASom    G    C        0      0        2 
  13  chr13_37120641     HCab    G    C        0      0        2 
  13  chr13_37120641     HPrz    G    C        0      0        2 
  13  chr13_37120641     ZBoe    G    C      0.5      1        2 
  13  chr13_37120641     ZGre    G    C        0      0        2 
  13  chr13_37120641     ZHar    G    C        0      0        2 
  13  chr13_37120641   Sample    G    C        0      0        2 
  13  chr13_37123089     AAsi    C    G        0      0        2 
  13  chr13_37123089     AKia    C    G        0      0        2 
  13  chr13_37123089     AOna    C    G        0      0        2 
  13  chr13_37123089     ASom    C    G        0      0        2 
  13  chr13_37123089     HCab    C    G        0      0        2 
  13  chr13_37123089     HPrz    C    G        0      0        2 
  13  chr13_37123089     ZBoe    C    G        0      0        2 
  13  chr13_37123089     ZGre    C    G        0      0        2 
  13  chr13_37123089     ZHar    C    G      0.5      1        2 
  13  chr13_37123089   Sample    C    G        0      0        2 
  13  chr13_37124109     AAsi    T    C        0      0        2 
  13  chr13_37124109     AKia    T    C        0      0        2 
  13  chr13_37124109     AOna    T    C        0      0        2 
  13  chr13_37124109     ASom    T    C        0      0        2 
  13  chr13_37124109     HCab    T    C        1      2        2 
  13  chr13_37124109     HPrz    T    C        1      2        2 
  13  chr13_37124109     ZBoe    T    C        0      0        2 
  13  chr13_37124109     ZGre    T    C        0      0        2 
  13  chr13_37124109     ZHar    T    C        0      0        2 
  13  chr13_37124109   Sample    T    C        1      2        2 
  13  chr13_37131790     AAsi    G    A        0      0        2 
  13  chr13_37131790     AKia    G    A        0      0        2 
  13  chr13_37131790     AOna    G    A        0      0        2 
  13  chr13_37131790     ASom    G    A        0      0        2 
  13  chr13_37131790     HCab    G    A        1      2        2 
  13  chr13_37131790     HPrz    G    A        1      2        2 
  13  chr13_37131790     ZBoe    G    A        0      0        2 
  13  chr13_37131790     ZGre    G    A        0      0        2 
  13  chr13_37131790     ZHar    G    A        0      0        2 
  13  chr13_37131790   Sample    G    A        1      2        2 
  13  chr13_37138116     AAsi    T    C        0      0        2 
  13  chr13_37138116     AKia    T    C        0      0        2 
  13  chr13_37138116     AOna    T    C        0      0        2 
  13  chr13_37138116     ASom    T    C        0      0        2 
  13  chr13_37138116     HCab    T    C      0.5      1        2 
  13  chr13_37138116     HPrz    T    C        0      0        2 
  13  chr13_37138116     ZBoe    T    C        0      0        2 
  13  chr13_37138116     ZGre    T    C        0      0        2 
  13  chr13_37138116     ZHar    T    C        0      0        2 
  13  chr13_37138116   Sample    T    C        0      0        2 
  13  chr13_37138372     AAsi    C    T        0      0        2 
  13  chr13_37138372     AKia    C    T        0      0        2 
  13  chr13_37138372     AOna    C    T        0      0        2 
  13  chr13_37138372     ASom    C    T        0      0        2 
  13  chr13_37138372     HCab    C    T        1      2        2 
  13  chr13_37138372     HPrz    C    T        1      2        2 
  13  chr13_37138372     ZBoe    C    T        0      0        2 
  13  chr13_37138372     ZGre    C    T        0      0        2 
  13  chr13_37138372     ZHar    C    T        0      0        2 
  13  chr13_37138372   Sample    C    T        1      2        2 
  13  chr13_37140139     AAsi    T    C        1      2        2 
  13  chr13_37140139     AKia    T    C        0      0        2 
  13  chr13_37140139     AOna    T    C        0      0        2 
  13  chr13_37140139     ASom    T    C        1      2        2 
  13  chr13_37140139     HCab    T    C        0      0        2 
  13  chr13_37140139     HPrz    T    C        0      0        2 
  13  chr13_37140139     ZBoe    T    C        1      2        2 
  13  chr13_37140139     ZGre    T    C        1      2        2 
  13  chr13_37140139     ZHar    T    C        1      2        2 
  13  chr13_37140139   Sample    T    C        0      0        2 
  13  chr13_37154881     AAsi    A    G        0      0        2 
  13  chr13_37154881     AKia    A    G        0      0        2 
  13  chr13_37154881     AOna    A    G        0      0        2 
  13  chr13_37154881     ASom    A    G        0      0        2 
  13  chr13_37154881     HCab    A    G        0      0        2 
  13  chr13_37154881     HPrz    A    G      0.5      1        2 
  13  chr13_37154881     ZBoe    A    G      0.5      1        2 
  13  chr13_37154881     ZGre    A    G        0      0        2 
  13  chr13_37154881     ZHar    A    G        0      0        2 
  13  chr13_37154881   Sample    A    G        0      0        2 
  13  chr13_37155166     AAsi    A    G        0      0        2 
  13  chr13_37155166     AKia    A    G      0.5      1        2 
  13  chr13_37155166     AOna    A    G        0      0        2 
  13  chr13_37155166     ASom    A    G        0      0        2 
  13  chr13_37155166     HCab    A    G        0      0        2 
  13  chr13_37155166     HPrz    A    G        0      0        2 
  13  chr13_37155166     ZBoe    A    G        0      0        2 
  13  chr13_37155166     ZGre    A    G        0      0        2 
  13  chr13_37155166     ZHar    A    G        0      0        2 
  13  chr13_37155166   Sample    A    G        0      0        2 
  13  chr13_37157637     AAsi    T    A        0      0        2 
  13  chr13_37157637     AKia    T    A        0      0        2 
  13  chr13_37157637     AOna    T    A        0      0        2 
  13  chr13_37157637     ASom    T    A        0      0        2 
  13  chr13_37157637     HCab    T    A        0      0        2 
  13  chr13_37157637     HPrz    T    A        0      0        2 
  13  chr13_37157637     ZBoe    T    A        0      0        2 
  13  chr13_37157637     ZGre    T    A        1      2        2 
  13  chr13_37157637     ZHar    T    A        0      0        2 
  13  chr13_37157637   Sample    T    A        0      0        2 
  13  chr13_37163662     AAsi    T    C        0      0        2 
  13  chr13_37163662     AKia    T    C        0      0        2 
  13  chr13_37163662     AOna    T    C        0      0        2 
  13  chr13_37163662     ASom    T    C        0      0        2 
  13  chr13_37163662     HCab    T    C      0.5      1        2 
  13  chr13_37163662     HPrz    T    C      0.5      1        2 
  13  chr13_37163662     ZBoe    T    C        0      0        2 
  13  chr13_37163662     ZGre    T    C        0      0        2 
  13  chr13_37163662     ZHar    T    C        0      0        2 
  13  chr13_37163662   Sample    T    C        1      2        2 
  13  chr13_37166475     AAsi    A    G        0      0        2 
  13  chr13_37166475     AKia    A    G        0      0        2 
  13  chr13_37166475     AOna    A    G      0.5      1        2 
  13  chr13_37166475     ASom    A    G        0      0        2 
  13  chr13_37166475     HCab    A    G        0      0        2 
  13  chr13_37166475     HPrz    A    G        0      0        2 
  13  chr13_37166475     ZBoe    A    G        0      0        2 
  13  chr13_37166475     ZGre    A    G        0      0        2 
  13  chr13_37166475     ZHar    A    G        0      0        2 
  13  chr13_37166475   Sample    A    G        0      0        2 
  13  chr13_37166965     AAsi    C    T        0      0        2 
  13  chr13_37166965     AKia    C    T        0      0        2 
  13  chr13_37166965     AOna    C    T        1      2        2 
  13  chr13_37166965     ASom    C    T        0      0        2 
  13  chr13_37166965     HCab    C    T        0      0        2 
  13  chr13_37166965     HPrz    C    T        0      0        2 
  13  chr13_37166965     ZBoe    C    T        0      0        2 
  13  chr13_37166965     ZGre    C    T        0      0        2 
  13  chr13_37166965     ZHar    C    T        0      0        2 
  13  chr13_37166965   Sample    C    T        0      0        2 
  13  chr13_37185014     AAsi    A    G        1      2        2 
  13  chr13_37185014     AKia    A    G        0      0        2 
  13  chr13_37185014     AOna    A    G        0      0        2 
  13  chr13_37185014     ASom    A    G        0      0        2 
  13  chr13_37185014     HCab    A    G        0      0        2 
  13  chr13_37185014     HPrz    A    G        0      0        2 
  13  chr13_37185014     ZBoe    A    G        0      0        2 
  13  chr13_37185014     ZGre    A    G        0      0        2 
  13  chr13_37185014     ZHar    A    G        0      0        2 
  13  chr13_37185014   Sample    A    G        0      0        2 
  13  chr13_37203520     AAsi    A    G        1      2        2 
  13  chr13_37203520     AKia    A    G        0      0        2 
  13  chr13_37203520     AOna    A    G        0      0        2 
  13  chr13_37203520     ASom    A    G        1      2        2 
  13  chr13_37203520     HCab    A    G        0      0        2 
  13  chr13_37203520     HPrz    A    G        0      0        2 
  13  chr13_37203520     ZBoe    A    G        0      0        2 
  13  chr13_37203520     ZGre    A    G        0      0        2 
  13  chr13_37203520     ZHar    A    G        0      0        2 
  13  chr13_37203520   Sample    A    G        0      0        2 
  13  chr13_37206373     AAsi    C    G        0      0        2 
  13  chr13_37206373     AKia    C    G      0.5      1        2 
  13  chr13_37206373     AOna    C    G        0      0        2 
  13  chr13_37206373     ASom    C    G        0      0        2 
  13  chr13_37206373     HCab    C    G        0      0        2 
  13  chr13_37206373     HPrz    C    G        0      0        2 
  13  chr13_37206373     ZBoe    C    G        0      0        2 
  13  chr13_37206373     ZGre    C    G        0      0        2 
  13  chr13_37206373     ZHar    C    G        0      0        2 
  13  chr13_37206373   Sample    C    G        0      0        2 
  13  chr13_37211755     AAsi    G    C        0      0        2 
  13  chr13_37211755     AKia    G    C        0      0        2 
  13  chr13_37211755     AOna    G    C        0      0        2 
  13  chr13_37211755     ASom    G    C        0      0        2 
  13  chr13_37211755     HCab    G    C        1      2        2 
  13  chr13_37211755     HPrz    G    C        1      2        2 
  13  chr13_37211755     ZBoe    G    C        0      0        2 
  13  chr13_37211755     ZGre    G    C        1      2        2 
  13  chr13_37211755     ZHar    G    C        0      0        2 
  13  chr13_37211755   Sample    G    C        1      2        2 
  13  chr13_37217415     AAsi    A    G        0      0        2 
  13  chr13_37217415     AKia    A    G        0      0        2 
  13  chr13_37217415     AOna    A    G        0      0        2 
  13  chr13_37217415     ASom    A    G        0      0        2 
  13  chr13_37217415     HCab    A    G        0      0        2 
  13  chr13_37217415     HPrz    A    G        0      0        2 
  13  chr13_37217415     ZBoe    A    G      0.5      1        2 
  13  chr13_37217415     ZGre    A    G        0      0        2 
  13  chr13_37217415     ZHar    A    G        0      0        2 
  13  chr13_37217415   Sample    A    G        0      0        2 
  13  chr13_37218601     AAsi    G    T        0      0        2 
  13  chr13_37218601     AKia    G    T        0      0        2 
  13  chr13_37218601     AOna    G    T        0      0        2 
  13  chr13_37218601     ASom    G    T        0      0        2 
  13  chr13_37218601     HCab    G    T        1      2        2 
  13  chr13_37218601     HPrz    G    T        1      2        2 
  13  chr13_37218601     ZBoe    G    T        0      0        2 
  13  chr13_37218601     ZGre    G    T        0      0        2 
  13  chr13_37218601     ZHar    G    T        0      0        2 
  13  chr13_37218601   Sample    G    T        1      2        2 
  13  chr13_37222230     AAsi    A    G        0      0        2 
  13  chr13_37222230     AKia    A    G        0      0        2 
  13  chr13_37222230     AOna    A    G        0      0        2 
  13  chr13_37222230     ASom    A    G        0      0        2 
  13  chr13_37222230     HCab    A    G        0      0        2 
  13  chr13_37222230     HPrz    A    G        0      0        2 
  13  chr13_37222230     ZBoe    A    G        1      2        2 
  13  chr13_37222230     ZGre    A    G        0      0        2 
  13  chr13_37222230     ZHar    A    G        0      0        2 
  13  chr13_37222230   Sample    A    G        0      0        2 
  13  chr13_37223216     AAsi    G    A        0      0        2 
  13  chr13_37223216     AKia    G    A        1      2        2 
  13  chr13_37223216     AOna    G    A      0.5      1        2 
  13  chr13_37223216     ASom    G    A        0      0        2 
  13  chr13_37223216     HCab    G    A        0      0        2 
  13  chr13_37223216     HPrz    G    A        0      0        2 
  13  chr13_37223216     ZBoe    G    A        1      2        2 
  13  chr13_37223216     ZGre    G    A        1      2        2 
  13  chr13_37223216     ZHar    G    A        1      2        2 
  13  chr13_37223216   Sample    G    A        0      0        2 
  13  chr13_37224466     AAsi    C    G        0      0        2 
  13  chr13_37224466     AKia    C    G        0      0        2 
  13  chr13_37224466     AOna    C    G        0      0        2 
  13  chr13_37224466     ASom    C    G        0      0        2 
  13  chr13_37224466     HCab    C    G        0      0        2 
  13  chr13_37224466     HPrz    C    G        0      0        2 
  13  chr13_37224466     ZBoe    C    G        0      0        2 
  13  chr13_37224466     ZGre    C    G        1      2        2 
  13  chr13_37224466     ZHar    C    G        0      0        2 
  13  chr13_37224466   Sample    C    G        0      0        2 
  13  chr13_37227350     AAsi    G    T        0      0        2 
  13  chr13_37227350     AKia    G    T        0      0        2 
  13  chr13_37227350     AOna    G    T        0      0        2 
  13  chr13_37227350     ASom    G    T        0      0        2 
  13  chr13_37227350     HCab    G    T        1      2        2 
  13  chr13_37227350     HPrz    G    T        1      2        2 
  13  chr13_37227350     ZBoe    G    T        0      0        2 
  13  chr13_37227350     ZGre    G    T        0      0        2 
  13  chr13_37227350     ZHar    G    T        0      0        2 
  13  chr13_37227350   Sample    G    T        1      2        2 
  13  chr13_37229294     AAsi    T    C        0      0        2 
  13  chr13_37229294     AKia    T    C        0      0        2 
  13  chr13_37229294     AOna    T    C        0      0        2 
  13  chr13_37229294     ASom    T    C        0      0        2 
  13  chr13_37229294     HCab    T    C        0      0        2 
  13  chr13_37229294     HPrz    T    C      0.5      1        2 
  13  chr13_37229294     ZBoe    T    C        0      0        2 
  13  chr13_37229294     ZGre    T    C        0      0        2 
  13  chr13_37229294     ZHar    T    C        0      0        2 
  13  chr13_37229294   Sample    T    C        0      0        2 
  13  chr13_37236026     AAsi    A    G        0      0        2 
  13  chr13_37236026     AKia    A    G        0      0        2 
  13  chr13_37236026     AOna    A    G        0      0        2 
  13  chr13_37236026     ASom    A    G        0      0        2 
  13  chr13_37236026     HCab    A    G        1      2        2 
  13  chr13_37236026     HPrz    A    G        1      2        2 
  13  chr13_37236026     ZBoe    A    G        0      0        2 
  13  chr13_37236026     ZGre    A    G        0      0        2 
  13  chr13_37236026     ZHar    A    G        0      0        2 
  13  chr13_37236026   Sample    A    G        1      2        2 
  13  chr13_37245164     AAsi    T    C        0      0        2 
  13  chr13_37245164     AKia    T    C        1      2        2 
  13  chr13_37245164     AOna    T    C        1      2        2 
  13  chr13_37245164     ASom    T    C        0      0        2 
  13  chr13_37245164     HCab    T    C        0      0        2 
  13  chr13_37245164     HPrz    T    C        0      0        2 
  13  chr13_37245164     ZBoe    T    C        0      0        2 
  13  chr13_37245164     ZGre    T    C        0      0        2 
  13  chr13_37245164     ZHar    T    C        0      0        2 
  13  chr13_37245164   Sample    T    C        0      0        2 
  13  chr13_37248703     AAsi    C    A        0      0        2 
  13  chr13_37248703     AKia    C    A      0.5      1        2 
  13  chr13_37248703     AOna    C    A        0      0        2 
  13  chr13_37248703     ASom    C    A        0      0        2 
  13  chr13_37248703     HCab    C    A        0      0        2 
  13  chr13_37248703     HPrz    C    A        0      0        2 
  13  chr13_37248703     ZBoe    C    A        0      0        2 
  13  chr13_37248703     ZGre    C    A        0      0        2 
  13  chr13_37248703     ZHar    C    A        0      0        2 
  13  chr13_37248703   Sample    C    A        0      0        2 
  13  chr13_37249414     AAsi    G    C        0      0        2 
  13  chr13_37249414     AKia    G    C        0      0        2 
  13  chr13_37249414     AOna    G    C      0.5      1        2 
  13  chr13_37249414     ASom    G    C        0      0        2 
  13  chr13_37249414     HCab    G    C        0      0        2 
  13  chr13_37249414     HPrz    G    C        0      0        2 
  13  chr13_37249414     ZBoe    G    C        0      0        2 
  13  chr13_37249414     ZGre    G    C        0      0        2 
  13  chr13_37249414     ZHar    G    C        0      0        2 
  13  chr13_37249414   Sample    G    C        0      0        2 
  13  chr13_37250416     AAsi    A    G        0      0        2 
  13  chr13_37250416     AKia    A    G        0      0        2 
  13  chr13_37250416     AOna    A    G        0      0        2 
  13  chr13_37250416     ASom    A    G        0      0        2 
  13  chr13_37250416     HCab    A    G        0      0        2 
  13  chr13_37250416     HPrz    A    G        0      0        2 
  13  chr13_37250416     ZBoe    A    G        0      0        2 
  13  chr13_37250416     ZGre    A    G        0      0        2 
  13  chr13_37250416     ZHar    A    G      0.5      1        2 
  13  chr13_37250416   Sample    A    G        0      0        2 
  13  chr13_37263077     AAsi    G    A        0      0        2 
  13  chr13_37263077     AKia    G    A        0      0        2 
  13  chr13_37263077     AOna    G    A        0      0        2 
  13  chr13_37263077     ASom    G    A        0      0        2 
  13  chr13_37263077     HCab    G    A        0      0        2 
  13  chr13_37263077     HPrz    G    A        0      0        2 
  13  chr13_37263077     ZBoe    G    A        0      0        2 
  13  chr13_37263077     ZGre    G    A        0      0        2 
  13  chr13_37263077     ZHar    G    A      0.5      1        2 
  13  chr13_37263077   Sample    G    A        0      0        2 
  13  chr13_37268780     AAsi    G    A        0      0        2 
  13  chr13_37268780     AKia    G    A        0      0        2 
  13  chr13_37268780     AOna    G    A        0      0        2 
  13  chr13_37268780     ASom    G    A        0      0        2 
  13  chr13_37268780     HCab    G    A        1      2        2 
  13  chr13_37268780     HPrz    G    A        1      2        2 
  13  chr13_37268780     ZBoe    G    A        0      0        2 
  13  chr13_37268780     ZGre    G    A        0      0        2 
  13  chr13_37268780     ZHar    G    A        0      0        2 
  13  chr13_37268780   Sample    G    A        1      2        2 
  13  chr13_37269562     AAsi    A    T        0      0        2 
  13  chr13_37269562     AKia    A    T        0      0        2 
  13  chr13_37269562     AOna    A    T        0      0        2 
  13  chr13_37269562     ASom    A    T        0      0        2 
  13  chr13_37269562     HCab    A    T        0      0        2 
  13  chr13_37269562     HPrz    A    T        0      0        2 
  13  chr13_37269562     ZBoe    A    T      0.5      1        2 
  13  chr13_37269562     ZGre    A    T        0      0        2 
  13  chr13_37269562     ZHar    A    T        0      0        2 
  13  chr13_37269562   Sample    A    T        0      0        2 
  13  chr13_37270725     AAsi    A    G        0      0        2 
  13  chr13_37270725     AKia    A    G        0      0        2 
  13  chr13_37270725     AOna    A    G        0      0        2 
  13  chr13_37270725     ASom    A    G        0      0        2 
  13  chr13_37270725     HCab    A    G        1      2        2 
  13  chr13_37270725     HPrz    A    G        1      2        2 
  13  chr13_37270725     ZBoe    A    G        0      0        2 
  13  chr13_37270725     ZGre    A    G        0      0        2 
  13  chr13_37270725     ZHar    A    G        0      0        2 
  13  chr13_37270725   Sample    A    G        1      2        2 
  13  chr13_37270773     AAsi    G    A        0      0        2 
  13  chr13_37270773     AKia    G    A        0      0        2 
  13  chr13_37270773     AOna    G    A        0      0        2 
  13  chr13_37270773     ASom    G    A        0      0        2 
  13  chr13_37270773     HCab    G    A        1      2        2 
  13  chr13_37270773     HPrz    G    A        1      2        2 
  13  chr13_37270773     ZBoe    G    A        0      0        2 
  13  chr13_37270773     ZGre    G    A        0      0        2 
  13  chr13_37270773     ZHar    G    A        0      0        2 
  13  chr13_37270773   Sample    G    A        1      2        2 
  13  chr13_37273482     AAsi    G    A        0      0        2 
  13  chr13_37273482     AKia    G    A        0      0        2 
  13  chr13_37273482     AOna    G    A        0      0        2 
  13  chr13_37273482     ASom    G    A        0      0        2 
  13  chr13_37273482     HCab    G    A        1      2        2 
  13  chr13_37273482     HPrz    G    A        1      2        2 
  13  chr13_37273482     ZBoe    G    A        0      0        2 
  13  chr13_37273482     ZGre    G    A        0      0        2 
  13  chr13_37273482     ZHar    G    A        0      0        2 
  13  chr13_37273482   Sample    G    A        1      2        2 
  13  chr13_37276928     AAsi    C    T        0      0        2 
  13  chr13_37276928     AKia    C    T        0      0        2 
  13  chr13_37276928     AOna    C    T        0      0        2 
  13  chr13_37276928     ASom    C    T        0      0        2 
  13  chr13_37276928     HCab    C    T        0      0        2 
  13  chr13_37276928     HPrz    C    T        0      0        2 
  13  chr13_37276928     ZBoe    C    T        1      2        2 
  13  chr13_37276928     ZGre    C    T        0      0        2 
  13  chr13_37276928     ZHar    C    T        0      0        2 
  13  chr13_37276928   Sample    C    T        0      0        2 
  13  chr13_37294556     AAsi    T    G        0      0        2 
  13  chr13_37294556     AKia    T    G        0      0        2 
  13  chr13_37294556     AOna    T    G        0      0        2 
  13  chr13_37294556     ASom    T    G        0      0        2 
  13  chr13_37294556     HCab    T    G        0      0        2 
  13  chr13_37294556     HPrz    T    G        0      0        2 
  13  chr13_37294556     ZBoe    T    G      0.5      1        2 
  13  chr13_37294556     ZGre    T    G        0      0        2 
  13  chr13_37294556     ZHar    T    G        0      0        2 
  13  chr13_37294556   Sample    T    G        0      0        2 
  13  chr13_37298589     AAsi    A    C        0      0        2 
  13  chr13_37298589     AKia    A    C        0      0        2 
  13  chr13_37298589     AOna    A    C        0      0        2 
  13  chr13_37298589     ASom    A    C        0      0        2 
  13  chr13_37298589     HCab    A    C        1      2        2 
  13  chr13_37298589     HPrz    A    C        1      2        2 
  13  chr13_37298589     ZBoe    A    C        0      0        2 
  13  chr13_37298589     ZGre    A    C        0      0        2 
  13  chr13_37298589     ZHar    A    C        0      0        2 
  13  chr13_37298589   Sample    A    C        1      2        2 
  13  chr13_37299753     AAsi    T    C        0      0        2 
  13  chr13_37299753     AKia    T    C        0      0        2 
  13  chr13_37299753     AOna    T    C        0      0        2 
  13  chr13_37299753     ASom    T    C        1      2        2 
  13  chr13_37299753     HCab    T    C        0      0        2 
  13  chr13_37299753     HPrz    T    C        0      0        2 
  13  chr13_37299753     ZBoe    T    C        0      0        2 
  13  chr13_37299753     ZGre    T    C        0      0        2 
  13  chr13_37299753     ZHar    T    C        0      0        2 
  13  chr13_37299753   Sample    T    C        0      0        2 
  13  chr13_37303497     AAsi    G    C        0      0        2 
  13  chr13_37303497     AKia    G    C        0      0        2 
  13  chr13_37303497     AOna    G    C        0      0        2 
  13  chr13_37303497     ASom    G    C        0      0        2 
  13  chr13_37303497     HCab    G    C        1      2        2 
  13  chr13_37303497     HPrz    G    C        1      2        2 
  13  chr13_37303497     ZBoe    G    C        0      0        2 
  13  chr13_37303497     ZGre    G    C        0      0        2 
  13  chr13_37303497     ZHar    G    C        0      0        2 
  13  chr13_37303497   Sample    G    C        1      2        2 
  13  chr13_37304140     AAsi    C    T        0      0        2 
  13  chr13_37304140     AKia    C    T        0      0        2 
  13  chr13_37304140     AOna    C    T        0      0        2 
  13  chr13_37304140     ASom    C    T        0      0        2 
  13  chr13_37304140     HCab    C    T      0.5      1        2 
  13  chr13_37304140     HPrz    C    T      0.5      1        2 
  13  chr13_37304140     ZBoe    C    T        0      0        2 
  13  chr13_37304140     ZGre    C    T        0      0        2 
  13  chr13_37304140     ZHar    C    T        0      0        2 
  13  chr13_37304140   Sample    C    T        1      2        2 
  13  chr13_37314623     AAsi    G    A        0      0        2 
  13  chr13_37314623     AKia    G    A        0      0        2 
  13  chr13_37314623     AOna    G    A        0      0        2 
  13  chr13_37314623     ASom    G    A        0      0        2 
  13  chr13_37314623     HCab    G    A        1      2        2 
  13  chr13_37314623     HPrz    G    A        1      2        2 
  13  chr13_37314623     ZBoe    G    A        0      0        2 
  13  chr13_37314623     ZGre    G    A        0      0        2 
  13  chr13_37314623     ZHar    G    A        0      0        2 
  13  chr13_37314623   Sample    G    A        1      2        2 
  13  chr13_37324779     AAsi    C    A        0      0        2 
  13  chr13_37324779     AKia    C    A        0      0        2 
  13  chr13_37324779     AOna    C    A        0      0        2 
  13  chr13_37324779     ASom    C    A        0      0        2 
  13  chr13_37324779     HCab    C    A        0      0        2 
  13  chr13_37324779     HPrz    C    A      0.5      1        2 
  13  chr13_37324779     ZBoe    C    A        0      0        2 
  13  chr13_37324779     ZGre    C    A        0      0        2 
  13  chr13_37324779     ZHar    C    A        0      0        2 
  13  chr13_37324779   Sample    C    A        0      0        2 
  13  chr13_37329140     AAsi    A    C        0      0        2 
  13  chr13_37329140     AKia    A    C      0.5      1        2 
  13  chr13_37329140     AOna    A    C        0      0        2 
  13  chr13_37329140     ASom    A    C        0      0        2 
  13  chr13_37329140     HCab    A    C        0      0        2 
  13  chr13_37329140     HPrz    A    C        0      0        2 
  13  chr13_37329140     ZBoe    A    C        0      0        2 
  13  chr13_37329140     ZGre    A    C        0      0        2 
  13  chr13_37329140     ZHar    A    C        0      0        2 
  13  chr13_37329140   Sample    A    C        0      0        2 
  13  chr13_37332918     AAsi    C    T        0      0        2 
  13  chr13_37332918     AKia    C    T        0      0        2 
  13  chr13_37332918     AOna    C    T        0      0        2 
  13  chr13_37332918     ASom    C    T        0      0        2 
  13  chr13_37332918     HCab    C    T        0      0        2 
  13  chr13_37332918     HPrz    C    T        0      0        2 
  13  chr13_37332918     ZBoe    C    T        1      2        2 
  13  chr13_37332918     ZGre    C    T        1      2        2 
  13  chr13_37332918     ZHar    C    T        1      2        2 
  13  chr13_37332918   Sample    C    T        0      0        2 
  13  chr13_37333615     AAsi    C    G        0      0        2 
  13  chr13_37333615     AKia    C    G        0      0        2 
  13  chr13_37333615     AOna    C    G        0      0        2 
  13  chr13_37333615     ASom    C    G        0      0        2 
  13  chr13_37333615     HCab    C    G        0      0        2 
  13  chr13_37333615     HPrz    C    G        0      0        2 
  13  chr13_37333615     ZBoe    C    G        0      0        2 
  13  chr13_37333615     ZGre    C    G        1      2        2 
  13  chr13_37333615     ZHar    C    G        0      0        2 
  13  chr13_37333615   Sample    C    G        0      0        2 
  13  chr13_37336743     AAsi    C    T        0      0        2 
  13  chr13_37336743     AKia    C    T        0      0        2 
  13  chr13_37336743     AOna    C    T        0      0        2 
  13  chr13_37336743     ASom    C    T        0      0        2 
  13  chr13_37336743     HCab    C    T        0      0        2 
  13  chr13_37336743     HPrz    C    T        0      0        2 
  13  chr13_37336743     ZBoe    C    T        0      0        2 
  13  chr13_37336743     ZGre    C    T      0.5      1        2 
  13  chr13_37336743     ZHar    C    T        0      0        2 
  13  chr13_37336743   Sample    C    T        0      0        2 
  13  chr13_37337196     AAsi    A    G        0      0        2 
  13  chr13_37337196     AKia    A    G        0      0        2 
  13  chr13_37337196     AOna    A    G        0      0        2 
  13  chr13_37337196     ASom    A    G        0      0        2 
  13  chr13_37337196     HCab    A    G      0.5      1        2 
  13  chr13_37337196     HPrz    A    G      0.5      1        2 
  13  chr13_37337196     ZBoe    A    G        0      0        2 
  13  chr13_37337196     ZGre    A    G        0      0        2 
  13  chr13_37337196     ZHar    A    G        0      0        2 
  13  chr13_37337196   Sample    A    G        1      2        2 
  13  chr13_37338662     AAsi    T    C        0      0        2 
  13  chr13_37338662     AKia    T    C        1      2        2 
  13  chr13_37338662     AOna    T    C        1      2        2 
  13  chr13_37338662     ASom    T    C        0      0        2 
  13  chr13_37338662     HCab    T    C        0      0        2 
  13  chr13_37338662     HPrz    T    C        0      0        2 
  13  chr13_37338662     ZBoe    T    C        0      0        2 
  13  chr13_37338662     ZGre    T    C        0      0        2 
  13  chr13_37338662     ZHar    T    C        0      0        2 
  13  chr13_37338662   Sample    T    C        0      0        2 
  13  chr13_37338937     AAsi    A    G        0      0        2 
  13  chr13_37338937     AKia    A    G        0      0        2 
  13  chr13_37338937     AOna    A    G      0.5      1        2 
  13  chr13_37338937     ASom    A    G        0      0        2 
  13  chr13_37338937     HCab    A    G        0      0        2 
  13  chr13_37338937     HPrz    A    G        0      0        2 
  13  chr13_37338937     ZBoe    A    G        0      0        2 
  13  chr13_37338937     ZGre    A    G        0      0        2 
  13  chr13_37338937     ZHar    A    G        0      0        2 
  13  chr13_37338937   Sample    A    G        0      0        2 
  13  chr13_37339941     AAsi    A    C        0      0        2 
  13  chr13_37339941     AKia    A    C        0      0        2 
  13  chr13_37339941     AOna    A    C        0      0        2 
  13  chr13_37339941     ASom    A    C        0      0        2 
  13  chr13_37339941     HCab    A    C      0.5      1        2 
  13  chr13_37339941     HPrz    A    C      0.5      1        2 
  13  chr13_37339941     ZBoe    A    C        0      0        2 
  13  chr13_37339941     ZGre    A    C        0      0        2 
  13  chr13_37339941     ZHar    A    C        0      0        2 
  13  chr13_37339941   Sample    A    C        0      0        2 
  13  chr13_37340881     AAsi    A    T        0      0        2 
  13  chr13_37340881     AKia    A    T        0      0        2 
  13  chr13_37340881     AOna    A    T        0      0        2 
  13  chr13_37340881     ASom    A    T        0      0        2 
  13  chr13_37340881     HCab    A    T        0      0        2 
  13  chr13_37340881     HPrz    A    T        0      0        2 
  13  chr13_37340881     ZBoe    A    T      0.5      1        2 
  13  chr13_37340881     ZGre    A    T        0      0        2 
  13  chr13_37340881     ZHar    A    T        0      0        2 
  13  chr13_37340881   Sample    A    T        0      0        2 
  13  chr13_37347848     AAsi    C    T        0      0        2 
  13  chr13_37347848     AKia    C    T        0      0        2 
  13  chr13_37347848     AOna    C    T        0      0        2 
  13  chr13_37347848     ASom    C    T        0      0        2 
  13  chr13_37347848     HCab    C    T        0      0        2 
  13  chr13_37347848     HPrz    C    T        0      0        2 
  13  chr13_37347848     ZBoe    C    T        0      0        2 
  13  chr13_37347848     ZGre    C    T        1      2        2 
  13  chr13_37347848     ZHar    C    T        0      0        2 
  13  chr13_37347848   Sample    C    T        0      0        2 
  13  chr13_37349047     AAsi    T    A        0      0        2 
  13  chr13_37349047     AKia    T    A        0      0        2 
  13  chr13_37349047     AOna    T    A        0      0        2 
  13  chr13_37349047     ASom    T    A        0      0        2 
  13  chr13_37349047     HCab    T    A        0      0        2 
  13  chr13_37349047     HPrz    T    A        0      0        2 
  13  chr13_37349047     ZBoe    T    A        1      2        2 
  13  chr13_37349047     ZGre    T    A        1      2        2 
  13  chr13_37349047     ZHar    T    A        1      2        2 
  13  chr13_37349047   Sample    T    A        0      0        2 
  13  chr13_37349694     AAsi    A    G        1      2        2 
  13  chr13_37349694     AKia    A    G        1      2        2 
  13  chr13_37349694     AOna    A    G      0.5      1        2 
  13  chr13_37349694     ASom    A    G        1      2        2 
  13  chr13_37349694     HCab    A    G        0      0        2 
  13  chr13_37349694     HPrz    A    G        0      0        2 
  13  chr13_37349694     ZBoe    A    G        0      0        2 
  13  chr13_37349694     ZGre    A    G        0      0        2 
  13  chr13_37349694     ZHar    A    G        0      0        2 
  13  chr13_37349694   Sample    A    G        0      0        2 
  13  chr13_37350619     AAsi    T    C        1      2        2 
  13  chr13_37350619     AKia    T    C        0      0        2 
  13  chr13_37350619     AOna    T    C      0.5      1        2 
  13  chr13_37350619     ASom    T    C        1      2        2 
  13  chr13_37350619     HCab    T    C        0      0        2 
  13  chr13_37350619     HPrz    T    C        0      0        2 
  13  chr13_37350619     ZBoe    T    C        0      0        2 
  13  chr13_37350619     ZGre    T    C        0      0        2 
  13  chr13_37350619     ZHar    T    C        0      0        2 
  13  chr13_37350619   Sample    T    C        0      0        2 
  13  chr13_37352393     AAsi    C    A        0      0        2 
  13  chr13_37352393     AKia    C    A        1      2        2 
  13  chr13_37352393     AOna    C    A        0      0        2 
  13  chr13_37352393     ASom    C    A        0      0        2 
  13  chr13_37352393     HCab    C    A        0      0        2 
  13  chr13_37352393     HPrz    C    A        0      0        2 
  13  chr13_37352393     ZBoe    C    A        0      0        2 
  13  chr13_37352393     ZGre    C    A        0      0        2 
  13  chr13_37352393     ZHar    C    A        0      0        2 
  13  chr13_37352393   Sample    C    A        0      0        2 
  13  chr13_37354091     AAsi    G    T        1      2        2 
  13  chr13_37354091     AKia    G    T        0      0        2 
  13  chr13_37354091     AOna    G    T        0      0        2 
  13  chr13_37354091     ASom    G    T        1      2        2 
  13  chr13_37354091     HCab    G    T        0      0        2 
  13  chr13_37354091     HPrz    G    T        0      0        2 
  13  chr13_37354091     ZBoe    G    T        1      2        2 
  13  chr13_37354091     ZGre    G    T        1      2        2 
  13  chr13_37354091     ZHar    G    T        1      2        2 
  13  chr13_37354091   Sample    G    T        0      0        2 
  13  chr13_37358723     AAsi    C    T        0      0        2 
  13  chr13_37358723     AKia    C    T        0      0        2 
  13  chr13_37358723     AOna    C    T        0      0        2 
  13  chr13_37358723     ASom    C    T        0      0        2 
  13  chr13_37358723     HCab    C    T        1      2        2 
  13  chr13_37358723     HPrz    C    T        1      2        2 
  13  chr13_37358723     ZBoe    C    T        0      0        2 
  13  chr13_37358723     ZGre    C    T        0      0        2 
  13  chr13_37358723     ZHar    C    T        0      0        2 
  13  chr13_37358723   Sample    C    T        1      2        2 
  13  chr13_37358763     AAsi    A    G        0      0        2 
  13  chr13_37358763     AKia    A    G        0      0        2 
  13  chr13_37358763     AOna    A    G        0      0        2 
  13  chr13_37358763     ASom    A    G        0      0        2 
  13  chr13_37358763     HCab    A    G        1      2        2 
  13  chr13_37358763     HPrz    A    G        1      2        2 
  13  chr13_37358763     ZBoe    A    G        0      0        2 
  13  chr13_37358763     ZGre    A    G        0      0        2 
  13  chr13_37358763     ZHar    A    G        0      0        2 
  13  chr13_37358763   Sample    A    G        1      2        2 
  13  chr13_37358900     AAsi    C    T        0      0        2 
  13  chr13_37358900     AKia    C    T        0      0        2 
  13  chr13_37358900     AOna    C    T        0      0        2 
  13  chr13_37358900     ASom    C    T        0      0        2 
  13  chr13_37358900     HCab    C    T        1      2        2 
  13  chr13_37358900     HPrz    C    T        1      2        2 
  13  chr13_37358900     ZBoe    C    T        0      0        2 
  13  chr13_37358900     ZGre    C    T        0      0        2 
  13  chr13_37358900     ZHar    C    T        0      0        2 
  13  chr13_37358900   Sample    C    T        1      2        2 
  13  chr13_37362387     AAsi    G    T        0      0        2 
  13  chr13_37362387     AKia    G    T      0.5      1        2 
  13  chr13_37362387     AOna    G    T      0.5      1        2 
  13  chr13_37362387     ASom    G    T        0      0        2 
  13  chr13_37362387     HCab    G    T        0      0        2 
  13  chr13_37362387     HPrz    G    T        0      0        2 
  13  chr13_37362387     ZBoe    G    T        0      0        2 
  13  chr13_37362387     ZGre    G    T        0      0        2 
  13  chr13_37362387     ZHar    G    T        0      0        2 
  13  chr13_37362387   Sample    G    T        0      0        2 
  13  chr13_37366955     AAsi    C    T        0      0        2 
  13  chr13_37366955     AKia    C    T        0      0        2 
  13  chr13_37366955     AOna    C    T      0.5      1        2 
  13  chr13_37366955     ASom    C    T        0      0        2 
  13  chr13_37366955     HCab    C    T        0      0        2 
  13  chr13_37366955     HPrz    C    T        0      0        2 
  13  chr13_37366955     ZBoe    C    T        0      0        2 
  13  chr13_37366955     ZGre    C    T        0      0        2 
  13  chr13_37366955     ZHar    C    T        0      0        2 
  13  chr13_37366955   Sample    C    T        0      0        2 
  13  chr13_37367286     AAsi    C    T        0      0        2 
  13  chr13_37367286     AKia    C    T        0      0        2 
  13  chr13_37367286     AOna    C    T        0      0        2 
  13  chr13_37367286     ASom    C    T        0      0        2 
  13  chr13_37367286     HCab    C    T        1      2        2 
  13  chr13_37367286     HPrz    C    T        1      2        2 
  13  chr13_37367286     ZBoe    C    T        0      0        2 
  13  chr13_37367286     ZGre    C    T        0      0        2 
  13  chr13_37367286     ZHar    C    T        0      0        2 
  13  chr13_37367286   Sample    C    T        1      2        2 
  13  chr13_37367466     AAsi    T    C        0      0        2 
  13  chr13_37367466     AKia    T    C        0      0        2 
  13  chr13_37367466     AOna    T    C        0      0        2 
  13  chr13_37367466     ASom    T    C        0      0        2 
  13  chr13_37367466     HCab    T    C        0      0        2 
  13  chr13_37367466     HPrz    T    C        1      2        2 
  13  chr13_37367466     ZBoe    T    C        0      0        2 
  13  chr13_37367466     ZGre    T    C        0      0        2 
  13  chr13_37367466     ZHar    T    C        0      0        2 
  13  chr13_37367466   Sample    T    C        1      2        2 
  13  chr13_37371479     AAsi    G    T        0      0        2 
  13  chr13_37371479     AKia    G    T        0      0        2 
  13  chr13_37371479     AOna    G    T      0.5      1        2 
  13  chr13_37371479     ASom    G    T        0      0        2 
  13  chr13_37371479     HCab    G    T        0      0        2 
  13  chr13_37371479     HPrz    G    T        0      0        2 
  13  chr13_37371479     ZBoe    G    T        0      0        2 
  13  chr13_37371479     ZGre    G    T        0      0        2 
  13  chr13_37371479     ZHar    G    T        0      0        2 
  13  chr13_37371479   Sample    G    T        0      0        2 
  13  chr13_37374216     AAsi    A    T        0      0        2 
  13  chr13_37374216     AKia    A    T        0      0        2 
  13  chr13_37374216     AOna    A    T        0      0        2 
  13  chr13_37374216     ASom    A    T        0      0        2 
  13  chr13_37374216     HCab    A    T        0      0        2 
  13  chr13_37374216     HPrz    A    T        0      0        2 
  13  chr13_37374216     ZBoe    A    T        0      0        2 
  13  chr13_37374216     ZGre    A    T      0.5      1        2 
  13  chr13_37374216     ZHar    A    T        0      0        2 
  13  chr13_37374216   Sample    A    T        0      0        2 
  13  chr13_37376343     AAsi    A    G        1      2        2 
  13  chr13_37376343     AKia    A    G        0      0        2 
  13  chr13_37376343     AOna    A    G      0.5      1        2 
  13  chr13_37376343     ASom    A    G        1      2        2 
  13  chr13_37376343     HCab    A    G        0      0        2 
  13  chr13_37376343     HPrz    A    G        0      0        2 
  13  chr13_37376343     ZBoe    A    G        0      0        2 
  13  chr13_37376343     ZGre    A    G        0      0        2 
  13  chr13_37376343     ZHar    A    G        0      0        2 
  13  chr13_37376343   Sample    A    G        0      0        2 
  13  chr13_37379337     AAsi    A    C        0      0        2 
  13  chr13_37379337     AKia    A    C      0.5      1        2 
  13  chr13_37379337     AOna    A    C        0      0        2 
  13  chr13_37379337     ASom    A    C        0      0        2 
  13  chr13_37379337     HCab    A    C        0      0        2 
  13  chr13_37379337     HPrz    A    C        0      0        2 
  13  chr13_37379337     ZBoe    A    C        0      0        2 
  13  chr13_37379337     ZGre    A    C        0      0        2 
  13  chr13_37379337     ZHar    A    C        0      0        2 
  13  chr13_37379337   Sample    A    C        0      0        2 
  13  chr13_37380346     AAsi    T    C        0      0        2 
  13  chr13_37380346     AKia    T    C        0      0        2 
  13  chr13_37380346     AOna    T    C        0      0        2 
  13  chr13_37380346     ASom    T    C        0      0        2 
  13  chr13_37380346     HCab    T    C        1      2        2 
  13  chr13_37380346     HPrz    T    C        1      2        2 
  13  chr13_37380346     ZBoe    T    C        0      0        2 
  13  chr13_37380346     ZGre    T    C        0      0        2 
  13  chr13_37380346     ZHar    T    C        0      0        2 
  13  chr13_37380346   Sample    T    C        1      2        2 
  13  chr13_37386956     AAsi    G    A        0      0        2 
  13  chr13_37386956     AKia    G    A        0      0        2 
  13  chr13_37386956     AOna    G    A        0      0        2 
  13  chr13_37386956     ASom    G    A        0      0        2 
  13  chr13_37386956     HCab    G    A        1      2        2 
  13  chr13_37386956     HPrz    G    A        1      2        2 
  13  chr13_37386956     ZBoe    G    A        0      0        2 
  13  chr13_37386956     ZGre    G    A        0      0        2 
  13  chr13_37386956     ZHar    G    A        0      0        2 
  13  chr13_37386956   Sample    G    A        1      2        2 
  13  chr13_37389897     AAsi    C    A        0      0        2 
  13  chr13_37389897     AKia    C    A      0.5      1        2 
  13  chr13_37389897     AOna    C    A        0      0        2 
  13  chr13_37389897     ASom    C    A        0      0        2 
  13  chr13_37389897     HCab    C    A        0      0        2 
  13  chr13_37389897     HPrz    C    A        0      0        2 
  13  chr13_37389897     ZBoe    C    A        0      0        2 
  13  chr13_37389897     ZGre    C    A        0      0        2 
  13  chr13_37389897     ZHar    C    A        0      0        2 
  13  chr13_37389897   Sample    C    A        0      0        2 
  13  chr13_37393775     AAsi    T    A        0      0        2 
  13  chr13_37393775     AKia    T    A        0      0        2 
  13  chr13_37393775     AOna    T    A        0      0        2 
  13  chr13_37393775     ASom    T    A        0      0        2 
  13  chr13_37393775     HCab    T    A        1      2        2 
  13  chr13_37393775     HPrz    T    A        1      2        2 
  13  chr13_37393775     ZBoe    T    A        0      0        2 
  13  chr13_37393775     ZGre    T    A        0      0        2 
  13  chr13_37393775     ZHar    T    A        0      0        2 
  13  chr13_37393775   Sample    T    A        1      2        2 
  13  chr13_37394036     AAsi    A    C        1      2        2 
  13  chr13_37394036     AKia    A    C        0      0        2 
  13  chr13_37394036     AOna    A    C        0      0        2 
  13  chr13_37394036     ASom    A    C        1      2        2 
  13  chr13_37394036     HCab    A    C        0      0        2 
  13  chr13_37394036     HPrz    A    C        0      0        2 
  13  chr13_37394036     ZBoe    A    C        0      0        2 
  13  chr13_37394036     ZGre    A    C        0      0        2 
  13  chr13_37394036     ZHar    A    C        0      0        2 
  13  chr13_37394036   Sample    A    C        0      0        2 
  13  chr13_37398219     AAsi    A    G        0      0        2 
  13  chr13_37398219     AKia    A    G        0      0        2 
  13  chr13_37398219     AOna    A    G        0      0        2 
  13  chr13_37398219     ASom    A    G        0      0        2 
  13  chr13_37398219     HCab    A    G        1      2        2 
  13  chr13_37398219     HPrz    A    G        1      2        2 
  13  chr13_37398219     ZBoe    A    G        0      0        2 
  13  chr13_37398219     ZGre    A    G        0      0        2 
  13  chr13_37398219     ZHar    A    G        0      0        2 
  13  chr13_37398219   Sample    A    G        1      2        2 
  13  chr13_37400263     AAsi    G    C        0      0        2 
  13  chr13_37400263     AKia    G    C        0      0        2 
  13  chr13_37400263     AOna    G    C        1      2        2 
  13  chr13_37400263     ASom    G    C        0      0        2 
  13  chr13_37400263     HCab    G    C        0      0        2 
  13  chr13_37400263     HPrz    G    C        0      0        2 
  13  chr13_37400263     ZBoe    G    C        0      0        2 
  13  chr13_37400263     ZGre    G    C        0      0        2 
  13  chr13_37400263     ZHar    G    C        0      0        2 
  13  chr13_37400263   Sample    G    C        0      0        2 
  13  chr13_37402039     AAsi    T    C        0      0        2 
  13  chr13_37402039     AKia    T    C        0      0        2 
  13  chr13_37402039     AOna    T    C        0      0        2 
  13  chr13_37402039     ASom    T    C        0      0        2 
  13  chr13_37402039     HCab    T    C        1      2        2 
  13  chr13_37402039     HPrz    T    C        1      2        2 
  13  chr13_37402039     ZBoe    T    C        0      0        2 
  13  chr13_37402039     ZGre    T    C        0      0        2 
  13  chr13_37402039     ZHar    T    C        0      0        2 
  13  chr13_37402039   Sample    T    C        1      2        2 
  13  chr13_37404245     AAsi    T    C        0      0        2 
  13  chr13_37404245     AKia    T    C        0      0        2 
  13  chr13_37404245     AOna    T    C        0      0        2 
  13  chr13_37404245     ASom    T    C        0      0        2 
  13  chr13_37404245     HCab    T    C        0      0        2 
  13  chr13_37404245     HPrz    T    C      0.5      1        2 
  13  chr13_37404245     ZBoe    T    C        0      0        2 
  13  chr13_37404245     ZGre    T    C        0      0        2 
  13  chr13_37404245     ZHar    T    C        0      0        2 
  13  chr13_37404245   Sample    T    C        0      0        2 
  13  chr13_37407428     AAsi    G    A        0      0        2 
  13  chr13_37407428     AKia    G    A        0      0        2 
  13  chr13_37407428     AOna    G    A      0.5      1        2 
  13  chr13_37407428     ASom    G    A        0      0        2 
  13  chr13_37407428     HCab    G    A        0      0        2 
  13  chr13_37407428     HPrz    G    A        0      0        2 
  13  chr13_37407428     ZBoe    G    A        0      0        2 
  13  chr13_37407428     ZGre    G    A        0      0        2 
  13  chr13_37407428     ZHar    G    A        0      0        2 
  13  chr13_37407428   Sample    G    A        0      0        2 
  13  chr13_37414502     AAsi    A    C        0      0        2 
  13  chr13_37414502     AKia    A    C        0      0        2 
  13  chr13_37414502     AOna    A    C        0      0        2 
  13  chr13_37414502     ASom    A    C        0      0        2 
  13  chr13_37414502     HCab    A    C        0      0        2 
  13  chr13_37414502     HPrz    A    C        0      0        2 
  13  chr13_37414502     ZBoe    A    C        0      0        2 
  13  chr13_37414502     ZGre    A    C        0      0        2 
  13  chr13_37414502     ZHar    A    C        1      2        2 
  13  chr13_37414502   Sample    A    C        0      0        2 
  13  chr13_37423042     AAsi    C    A        0      0        2 
  13  chr13_37423042     AKia    C    A        0      0        2 
  13  chr13_37423042     AOna    C    A        1      2        2 
  13  chr13_37423042     ASom    C    A        0      0        2 
  13  chr13_37423042     HCab    C    A        0      0        2 
  13  chr13_37423042     HPrz    C    A        0      0        2 
  13  chr13_37423042     ZBoe    C    A        0      0        2 
  13  chr13_37423042     ZGre    C    A        0      0        2 
  13  chr13_37423042     ZHar    C    A        0      0        2 
  13  chr13_37423042   Sample    C    A        0      0        2 
  13  chr13_37425513     AAsi    T    C        0      0        2 
  13  chr13_37425513     AKia    T    C        0      0        2 
  13  chr13_37425513     AOna    T    C        0      0        2 
  13  chr13_37425513     ASom    T    C        1      2        2 
  13  chr13_37425513     HCab    T    C        0      0        2 
  13  chr13_37425513     HPrz    T    C        0      0        2 
  13  chr13_37425513     ZBoe    T    C        0      0        2 
  13  chr13_37425513     ZGre    T    C        0      0        2 
  13  chr13_37425513     ZHar    T    C        0      0        2 
  13  chr13_37425513   Sample    T    C        0      0        2 
  13  chr13_37435091     AAsi    G    C        0      0        2 
  13  chr13_37435091     AKia    G    C        0      0        2 
  13  chr13_37435091     AOna    G    C        0      0        2 
  13  chr13_37435091     ASom    G    C        0      0        2 
  13  chr13_37435091     HCab    G    C      0.5      1        2 
  13  chr13_37435091     HPrz    G    C        0      0        2 
  13  chr13_37435091     ZBoe    G    C        0      0        2 
  13  chr13_37435091     ZGre    G    C        0      0        2 
  13  chr13_37435091     ZHar    G    C        0      0        2 
  13  chr13_37435091   Sample    G    C        0      0        2 
  13  chr13_37435846     AAsi    T    C        0      0        2 
  13  chr13_37435846     AKia    T    C        1      2        2 
  13  chr13_37435846     AOna    T    C        0      0        2 
  13  chr13_37435846     ASom    T    C        0      0        2 
  13  chr13_37435846     HCab    T    C        0      0        2 
  13  chr13_37435846     HPrz    T    C        0      0        2 
  13  chr13_37435846     ZBoe    T    C        0      0        2 
  13  chr13_37435846     ZGre    T    C        0      0        2 
  13  chr13_37435846     ZHar    T    C        0      0        2 
  13  chr13_37435846   Sample    T    C        0      0        2 
  13  chr13_37437666     AAsi    A    G        0      0        2 
  13  chr13_37437666     AKia    A    G        0      0        2 
  13  chr13_37437666     AOna    A    G        0      0        2 
  13  chr13_37437666     ASom    A    G        0      0        2 
  13  chr13_37437666     HCab    A    G        0      0        2 
  13  chr13_37437666     HPrz    A    G        0      0        2 
  13  chr13_37437666     ZBoe    A    G      0.5      1        2 
  13  chr13_37437666     ZGre    A    G        0      0        2 
  13  chr13_37437666     ZHar    A    G        0      0        2 
  13  chr13_37437666   Sample    A    G        0      0        2 
  13  chr13_37453879     AAsi    G    A        0      0        2 
  13  chr13_37453879     AKia    G    A        0      0        2 
  13  chr13_37453879     AOna    G    A        0      0        2 
  13  chr13_37453879     ASom    G    A        0      0        2 
  13  chr13_37453879     HCab    G    A        0      0        2 
  13  chr13_37453879     HPrz    G    A        0      0        2 
  13  chr13_37453879     ZBoe    G    A      0.5      1        2 
  13  chr13_37453879     ZGre    G    A        0      0        2 
  13  chr13_37453879     ZHar    G    A        0      0        2 
  13  chr13_37453879   Sample    G    A        0      0        2 
  13  chr13_37454501     AAsi    T    G        0      0        2 
  13  chr13_37454501     AKia    T    G        0      0        2 
  13  chr13_37454501     AOna    T    G        0      0        2 
  13  chr13_37454501     ASom    T    G      0.5      1        2 
  13  chr13_37454501     HCab    T    G        0      0        2 
  13  chr13_37454501     HPrz    T    G        0      0        2 
  13  chr13_37454501     ZBoe    T    G        0      0        2 
  13  chr13_37454501     ZGre    T    G        0      0        2 
  13  chr13_37454501     ZHar    T    G        0      0        2 
  13  chr13_37454501   Sample    T    G        0      0        2 
  13  chr13_37454784     AAsi    A    C        0      0        2 
  13  chr13_37454784     AKia    A    C        1      2        2 
  13  chr13_37454784     AOna    A    C        0      0        2 
  13  chr13_37454784     ASom    A    C        0      0        2 
  13  chr13_37454784     HCab    A    C        0      0        2 
  13  chr13_37454784     HPrz    A    C        0      0        2 
  13  chr13_37454784     ZBoe    A    C        0      0        2 
  13  chr13_37454784     ZGre    A    C        0      0        2 
  13  chr13_37454784     ZHar    A    C        0      0        2 
  13  chr13_37454784   Sample    A    C        0      0        2 
  13  chr13_37456383     AAsi    T    G        0      0        2 
  13  chr13_37456383     AKia    T    G        0      0        2 
  13  chr13_37456383     AOna    T    G        0      0        2 
  13  chr13_37456383     ASom    T    G        0      0        2 
  13  chr13_37456383     HCab    T    G        1      2        2 
  13  chr13_37456383     HPrz    T    G        1      2        2 
  13  chr13_37456383     ZBoe    T    G        0      0        2 
  13  chr13_37456383     ZGre    T    G        0      0        2 
  13  chr13_37456383     ZHar    T    G        0      0        2 
  13  chr13_37456383   Sample    T    G        1      2        2 
  13  chr13_37466500     AAsi    T    C        0      0        2 
  13  chr13_37466500     AKia    T    C        0      0        2 
  13  chr13_37466500     AOna    T    C        0      0        2 
  13  chr13_37466500     ASom    T    C        0      0        2 
  13  chr13_37466500     HCab    T    C        0      0        2 
  13  chr13_37466500     HPrz    T    C        0      0        2 
  13  chr13_37466500     ZBoe    T    C        0      0        2 
  13  chr13_37466500     ZGre    T    C        1      2        2 
  13  chr13_37466500     ZHar    T    C        0      0        2 
  13  chr13_37466500   Sample    T    C        0      0        2 
  13  chr13_37483281     AAsi    C    T        0      0        2 
  13  chr13_37483281     AKia    C    T        0      0        2 
  13  chr13_37483281     AOna    C    T        0      0        2 
  13  chr13_37483281     ASom    C    T        0      0        2 
  13  chr13_37483281     HCab    C    T        0      0        2 
  13  chr13_37483281     HPrz    C    T        0      0        2 
  13  chr13_37483281     ZBoe    C    T        0      0        2 
  13  chr13_37483281     ZGre    C    T        0      0        2 
  13  chr13_37483281     ZHar    C    T      0.5      1        2 
  13  chr13_37483281   Sample    C    T        0      0        2 
  13  chr13_37484078     AAsi    G    A        0      0        2 
  13  chr13_37484078     AKia    G    A        0      0        2 
  13  chr13_37484078     AOna    G    A        0      0        2 
  13  chr13_37484078     ASom    G    A        0      0        2 
  13  chr13_37484078     HCab    G    A        0      0        2 
  13  chr13_37484078     HPrz    G    A        0      0        2 
  13  chr13_37484078     ZBoe    G    A        0      0        2 
  13  chr13_37484078     ZGre    G    A        0      0        2 
  13  chr13_37484078     ZHar    G    A      0.5      1        2 
  13  chr13_37484078   Sample    G    A        0      0        2 
  13  chr13_37486757     AAsi    C    T        0      0        2 
  13  chr13_37486757     AKia    C    T        0      0        2 
  13  chr13_37486757     AOna    C    T        0      0        2 
  13  chr13_37486757     ASom    C    T        0      0        2 
  13  chr13_37486757     HCab    C    T        0      0        2 
  13  chr13_37486757     HPrz    C    T        1      2        2 
  13  chr13_37486757     ZBoe    C    T        0      0        2 
  13  chr13_37486757     ZGre    C    T        0      0        2 
  13  chr13_37486757     ZHar    C    T        0      0        2 
  13  chr13_37486757   Sample    C    T        0      0        2 
  13  chr13_37488127     AAsi    A    G        0      0        2 
  13  chr13_37488127     AKia    A    G        0      0        2 
  13  chr13_37488127     AOna    A    G        0      0        2 
  13  chr13_37488127     ASom    A    G        0      0        2 
  13  chr13_37488127     HCab    A    G        0      0        2 
  13  chr13_37488127     HPrz    A    G        0      0        2 
  13  chr13_37488127     ZBoe    A    G        0      0        2 
  13  chr13_37488127     ZGre    A    G        0      0        2 
  13  chr13_37488127     ZHar    A    G        1      2        2 
  13  chr13_37488127   Sample    A    G        0      0        2 
  13  chr13_37488132     AAsi    C    T        0      0        2 
  13  chr13_37488132     AKia    C    T        0      0        2 
  13  chr13_37488132     AOna    C    T        0      0        2 
  13  chr13_37488132     ASom    C    T        0      0        2 
  13  chr13_37488132     HCab    C    T      0.5      1        2 
  13  chr13_37488132     HPrz    C    T        0      0        2 
  13  chr13_37488132     ZBoe    C    T        0      0        2 
  13  chr13_37488132     ZGre    C    T        0      0        2 
  13  chr13_37488132     ZHar    C    T        0      0        2 
  13  chr13_37488132   Sample    C    T        0      0        2 
  13  chr13_37494510     AAsi    T    C        0      0        2 
  13  chr13_37494510     AKia    T    C        0      0        2 
  13  chr13_37494510     AOna    T    C        0      0        2 
  13  chr13_37494510     ASom    T    C        0      0        2 
  13  chr13_37494510     HCab    T    C        0      0        2 
  13  chr13_37494510     HPrz    T    C        0      0        2 
  13  chr13_37494510     ZBoe    T    C        0      0        2 
  13  chr13_37494510     ZGre    T    C        1      2        2 
  13  chr13_37494510     ZHar    T    C        0      0        2 
  13  chr13_37494510   Sample    T    C        0      0        2 
  13  chr13_37499216     AAsi    C    G        0      0        2 
  13  chr13_37499216     AKia    C    G        0      0        2 
  13  chr13_37499216     AOna    C    G        0      0        2 
  13  chr13_37499216     ASom    C    G        0      0        2 
  13  chr13_37499216     HCab    C    G        0      0        2 
  13  chr13_37499216     HPrz    C    G        0      0        2 
  13  chr13_37499216     ZBoe    C    G        0      0        2 
  13  chr13_37499216     ZGre    C    G        1      2        2 
  13  chr13_37499216     ZHar    C    G        0      0        2 
  13  chr13_37499216   Sample    C    G        0      0        2 
  13  chr13_37499473     AAsi    G    A        0      0        2 
  13  chr13_37499473     AKia    G    A        0      0        2 
  13  chr13_37499473     AOna    G    A        0      0        2 
  13  chr13_37499473     ASom    G    A        0      0        2 
  13  chr13_37499473     HCab    G    A        1      2        2 
  13  chr13_37499473     HPrz    G    A        1      2        2 
  13  chr13_37499473     ZBoe    G    A        0      0        2 
  13  chr13_37499473     ZGre    G    A        0      0        2 
  13  chr13_37499473     ZHar    G    A        0      0        2 
  13  chr13_37499473   Sample    G    A        1      2        2 
  13  chr13_37506177     AAsi    G    A        0      0        2 
  13  chr13_37506177     AKia    G    A      0.5      1        2 
  13  chr13_37506177     AOna    G    A        0      0        2 
  13  chr13_37506177     ASom    G    A        0      0        2 
  13  chr13_37506177     HCab    G    A        0      0        2 
  13  chr13_37506177     HPrz    G    A        0      0        2 
  13  chr13_37506177     ZBoe    G    A        0      0        2 
  13  chr13_37506177     ZGre    G    A        0      0        2 
  13  chr13_37506177     ZHar    G    A        0      0        2 
  13  chr13_37506177   Sample    G    A        0      0        2 
  13  chr13_37507538     AAsi    C    T        1      2        2 
  13  chr13_37507538     AKia    C    T        0      0        2 
  13  chr13_37507538     AOna    C    T        0      0        2 
  13  chr13_37507538     ASom    C    T        0      0        2 
  13  chr13_37507538     HCab    C    T        0      0        2 
  13  chr13_37507538     HPrz    C    T        0      0        2 
  13  chr13_37507538     ZBoe    C    T        0      0        2 
  13  chr13_37507538     ZGre    C    T        0      0        2 
  13  chr13_37507538     ZHar    C    T        0      0        2 
  13  chr13_37507538   Sample    C    T        0      0        2 
  13  chr13_37508463     AAsi    T    C        0      0        2 
  13  chr13_37508463     AKia    T    C        0      0        2 
  13  chr13_37508463     AOna    T    C        0      0        2 
  13  chr13_37508463     ASom    T    C        0      0        2 
  13  chr13_37508463     HCab    T    C        1      2        2 
  13  chr13_37508463     HPrz    T    C      0.5      1        2 
  13  chr13_37508463     ZBoe    T    C        0      0        2 
  13  chr13_37508463     ZGre    T    C        0      0        2 
  13  chr13_37508463     ZHar    T    C        0      0        2 
  13  chr13_37508463   Sample    T    C        1      2        2 
  13  chr13_37512802     AAsi    A    G        0      0        2 
  13  chr13_37512802     AKia    A    G        1      2        2 
  13  chr13_37512802     AOna    A    G      0.5      1        2 
  13  chr13_37512802     ASom    A    G        0      0        2 
  13  chr13_37512802     HCab    A    G        0      0        2 
  13  chr13_37512802     HPrz    A    G        0      0        2 
  13  chr13_37512802     ZBoe    A    G        0      0        2 
  13  chr13_37512802     ZGre    A    G        0      0        2 
  13  chr13_37512802     ZHar    A    G        0      0        2 
  13  chr13_37512802   Sample    A    G        0      0        2 
  13  chr13_37516511     AAsi    A    G        0      0        2 
  13  chr13_37516511     AKia    A    G        0      0        2 
  13  chr13_37516511     AOna    A    G        0      0        2 
  13  chr13_37516511     ASom    A    G        0      0        2 
  13  chr13_37516511     HCab    A    G        0      0        2 
  13  chr13_37516511     HPrz    A    G        0      0        2 
  13  chr13_37516511     ZBoe    A    G        0      0        2 
  13  chr13_37516511     ZGre    A    G        1      2        2 
  13  chr13_37516511     ZHar    A    G        0      0        2 
  13  chr13_37516511   Sample    A    G        0      0        2 
  13  chr13_37517006     AAsi    G    C      0.5      1        2 
  13  chr13_37517006     AKia    G    C        0      0        2 
  13  chr13_37517006     AOna    G    C        0      0        2 
  13  chr13_37517006     ASom    G    C        0      0        2 
  13  chr13_37517006     HCab    G    C        0      0        2 
  13  chr13_37517006     HPrz    G    C        0      0        2 
  13  chr13_37517006     ZBoe    G    C        0      0        2 
  13  chr13_37517006     ZGre    G    C        0      0        2 
  13  chr13_37517006     ZHar    G    C        0      0        2 
  13  chr13_37517006   Sample    G    C        0      0        2 
  13  chr13_37525568     AAsi    C    G        0      0        2 
  13  chr13_37525568     AKia    C    G        0      0        2 
  13  chr13_37525568     AOna    C    G        0      0        2 
  13  chr13_37525568     ASom    C    G        0      0        2 
  13  chr13_37525568     HCab    C    G        1      2        2 
  13  chr13_37525568     HPrz    C    G        1      2        2 
  13  chr13_37525568     ZBoe    C    G        0      0        2 
  13  chr13_37525568     ZGre    C    G        0      0        2 
  13  chr13_37525568     ZHar    C    G        0      0        2 
  13  chr13_37525568   Sample    C    G        1      2        2 
  13  chr13_37528620     AAsi    T    G        0      0        2 
  13  chr13_37528620     AKia    T    G        0      0        2 
  13  chr13_37528620     AOna    T    G        0      0        2 
  13  chr13_37528620     ASom    T    G        0      0        2 
  13  chr13_37528620     HCab    T    G        1      2        2 
  13  chr13_37528620     HPrz    T    G        1      2        2 
  13  chr13_37528620     ZBoe    T    G        0      0        2 
  13  chr13_37528620     ZGre    T    G        0      0        2 
  13  chr13_37528620     ZHar    T    G        0      0        2 
  13  chr13_37528620   Sample    T    G        1      2        2 
  13  chr13_37529497     AAsi    G    A        0      0        2 
  13  chr13_37529497     AKia    G    A        0      0        2 
  13  chr13_37529497     AOna    G    A        0      0        2 
  13  chr13_37529497     ASom    G    A        0      0        2 
  13  chr13_37529497     HCab    G    A        1      2        2 
  13  chr13_37529497     HPrz    G    A        1      2        2 
  13  chr13_37529497     ZBoe    G    A        0      0        2 
  13  chr13_37529497     ZGre    G    A        0      0        2 
  13  chr13_37529497     ZHar    G    A        0      0        2 
  13  chr13_37529497   Sample    G    A        1      2        2 
  13  chr13_37539144     AAsi    A    G        0      0        2 
  13  chr13_37539144     AKia    A    G        0      0        2 
  13  chr13_37539144     AOna    A    G        0      0        2 
  13  chr13_37539144     ASom    A    G        0      0        2 
  13  chr13_37539144     HCab    A    G        0      0        2 
  13  chr13_37539144     HPrz    A    G        0      0        2 
  13  chr13_37539144     ZBoe    A    G      0.5      1        2 
  13  chr13_37539144     ZGre    A    G        0      0        2 
  13  chr13_37539144     ZHar    A    G        0      0        2 
  13  chr13_37539144   Sample    A    G        0      0        2 
  13  chr13_37541403     AAsi    T    G      0.5      1        2 
  13  chr13_37541403     AKia    T    G        0      0        2 
  13  chr13_37541403     AOna    T    G        0      0        2 
  13  chr13_37541403     ASom    T    G        0      0        2 
  13  chr13_37541403     HCab    T    G        0      0        2 
  13  chr13_37541403     HPrz    T    G        0      0        2 
  13  chr13_37541403     ZBoe    T    G        0      0        2 
  13  chr13_37541403     ZGre    T    G        0      0        2 
  13  chr13_37541403     ZHar    T    G        0      0        2 
  13  chr13_37541403   Sample    T    G        0      0        2 
  13  chr13_37545454     AAsi    C    T        0      0        2 
  13  chr13_37545454     AKia    C    T        0      0        2 
  13  chr13_37545454     AOna    C    T        0      0        2 
  13  chr13_37545454     ASom    C    T        0      0        2 
  13  chr13_37545454     HCab    C    T        1      2        2 
  13  chr13_37545454     HPrz    C    T        1      2        2 
  13  chr13_37545454     ZBoe    C    T        0      0        2 
  13  chr13_37545454     ZGre    C    T        0      0        2 
  13  chr13_37545454     ZHar    C    T        0      0        2 
  13  chr13_37545454   Sample    C    T        1      2        2 
  13  chr13_37548474     AAsi    A    G      0.5      1        2 
  13  chr13_37548474     AKia    A    G        0      0        2 
  13  chr13_37548474     AOna    A    G        0      0        2 
  13  chr13_37548474     ASom    A    G        0      0        2 
  13  chr13_37548474     HCab    A    G        0      0        2 
  13  chr13_37548474     HPrz    A    G        0      0        2 
  13  chr13_37548474     ZBoe    A    G        0      0        2 
  13  chr13_37548474     ZGre    A    G        0      0        2 
  13  chr13_37548474     ZHar    A    G        0      0        2 
  13  chr13_37548474   Sample    A    G        0      0        2 
  13  chr13_37556266     AAsi    C    T        0      0        2 
  13  chr13_37556266     AKia    C    T      0.5      1        2 
  13  chr13_37556266     AOna    C    T        0      0        2 
  13  chr13_37556266     ASom    C    T        0      0        2 
  13  chr13_37556266     HCab    C    T        1      2        2 
  13  chr13_37556266     HPrz    C    T        1      2        2 
  13  chr13_37556266     ZBoe    C    T        1      2        2 
  13  chr13_37556266     ZGre    C    T        0      0        2 
  13  chr13_37556266     ZHar    C    T        0      0        2 
  13  chr13_37556266   Sample    C    T        1      2        2 
  13  chr13_37557441     AAsi    C    T        0      0        2 
  13  chr13_37557441     AKia    C    T        0      0        2 
  13  chr13_37557441     AOna    C    T        0      0        2 
  13  chr13_37557441     ASom    C    T        0      0        2 
  13  chr13_37557441     HCab    C    T        1      2        2 
  13  chr13_37557441     HPrz    C    T        1      2        2 
  13  chr13_37557441     ZBoe    C    T        0      0        2 
  13  chr13_37557441     ZGre    C    T        0      0        2 
  13  chr13_37557441     ZHar    C    T        0      0        2 
  13  chr13_37557441   Sample    C    T        1      2        2 
  13  chr13_37561841     AAsi    T    C        0      0        2 
  13  chr13_37561841     AKia    T    C        0      0        2 
  13  chr13_37561841     AOna    T    C        1      2        2 
  13  chr13_37561841     ASom    T    C        0      0        2 
  13  chr13_37561841     HCab    T    C        1      2        2 
  13  chr13_37561841     HPrz    T    C        1      2        2 
  13  chr13_37561841     ZBoe    T    C        0      0        2 
  13  chr13_37561841     ZGre    T    C        0      0        2 
  13  chr13_37561841     ZHar    T    C        0      0        2 
  13  chr13_37561841   Sample    T    C        1      2        2 
  13  chr13_37562180     AAsi    T    C        0      0        2 
  13  chr13_37562180     AKia    T    C        0      0        2 
  13  chr13_37562180     AOna    T    C        1      2        2 
  13  chr13_37562180     ASom    T    C        0      0        2 
  13  chr13_37562180     HCab    T    C        0      0        2 
  13  chr13_37562180     HPrz    T    C        0      0        2 
  13  chr13_37562180     ZBoe    T    C        0      0        2 
  13  chr13_37562180     ZGre    T    C        0      0        2 
  13  chr13_37562180     ZHar    T    C        0      0        2 
  13  chr13_37562180   Sample    T    C        0      0        2 
  13  chr13_37564013     AAsi    A    G        0      0        2 
  13  chr13_37564013     AKia    A    G        0      0        2 
  13  chr13_37564013     AOna    A    G        1      2        2 
  13  chr13_37564013     ASom    A    G        0      0        2 
  13  chr13_37564013     HCab    A    G        1      2        2 
  13  chr13_37564013     HPrz    A    G        1      2        2 
  13  chr13_37564013     ZBoe    A    G        0      0        2 
  13  chr13_37564013     ZGre    A    G        0      0        2 
  13  chr13_37564013     ZHar    A    G        0      0        2 
  13  chr13_37564013   Sample    A    G        1      2        2 
  13  chr13_37564981     AAsi    G    A        0      0        2 
  13  chr13_37564981     AKia    G    A        0      0        2 
  13  chr13_37564981     AOna    G    A        0      0        2 
  13  chr13_37564981     ASom    G    A        0      0        2 
  13  chr13_37564981     HCab    G    A      0.5      1        2 
  13  chr13_37564981     HPrz    G    A        1      2        2 
  13  chr13_37564981     ZBoe    G    A        0      0        2 
  13  chr13_37564981     ZGre    G    A        0      0        2 
  13  chr13_37564981     ZHar    G    A        0      0        2 
  13  chr13_37564981   Sample    G    A        0      0        2 
  13  chr13_37565051     AAsi    T    C        0      0        2 
  13  chr13_37565051     AKia    T    C        0      0        2 
  13  chr13_37565051     AOna    T    C        1      2        2 
  13  chr13_37565051     ASom    T    C        0      0        2 
  13  chr13_37565051     HCab    T    C        1      2        2 
  13  chr13_37565051     HPrz    T    C        1      2        2 
  13  chr13_37565051     ZBoe    T    C        0      0        2 
  13  chr13_37565051     ZGre    T    C        0      0        2 
  13  chr13_37565051     ZHar    T    C        0      0        2 
  13  chr13_37565051   Sample    T    C        1      2        2 
  13  chr13_37569449     AAsi    T    C        0      0        2 
  13  chr13_37569449     AKia    T    C        0      0        2 
  13  chr13_37569449     AOna    T    C        0      0        2 
  13  chr13_37569449     ASom    T    C        0      0        2 
  13  chr13_37569449     HCab    T    C      0.5      1        2 
  13  chr13_37569449     HPrz    T    C        1      2        2 
  13  chr13_37569449     ZBoe    T    C        0      0        2 
  13  chr13_37569449     ZGre    T    C        0      0        2 
  13  chr13_37569449     ZHar    T    C        0      0        2 
  13  chr13_37569449   Sample    T    C        1      2        2 
  13  chr13_37570189     AAsi    T    A        0      0        2 
  13  chr13_37570189     AKia    T    A        0      0        2 
  13  chr13_37570189     AOna    T    A        0      0        2 
  13  chr13_37570189     ASom    T    A        0      0        2 
  13  chr13_37570189     HCab    T    A        0      0        2 
  13  chr13_37570189     HPrz    T    A        0      0        2 
  13  chr13_37570189     ZBoe    T    A        0      0        2 
  13  chr13_37570189     ZGre    T    A      0.5      1        2 
  13  chr13_37570189     ZHar    T    A        0      0        2 
  13  chr13_37570189   Sample    T    A        0      0        2 
  13  chr13_37577915     AAsi    A    G        1      2        2 
  13  chr13_37577915     AKia    A    G        0      0        2 
  13  chr13_37577915     AOna    A    G        0      0        2 
  13  chr13_37577915     ASom    A    G        0      0        2 
  13  chr13_37577915     HCab    A    G        0      0        2 
  13  chr13_37577915     HPrz    A    G        0      0        2 
  13  chr13_37577915     ZBoe    A    G        0      0        2 
  13  chr13_37577915     ZGre    A    G      0.5      1        2 
  13  chr13_37577915     ZHar    A    G        0      0        2 
  13  chr13_37577915   Sample    A    G        0      0        2 
  13  chr13_37585306     AAsi    T    C        0      0        2 
  13  chr13_37585306     AKia    T    C        0      0        2 
  13  chr13_37585306     AOna    T    C        0      0        2 
  13  chr13_37585306     ASom    T    C        0      0        2 
  13  chr13_37585306     HCab    T    C        1      2        2 
  13  chr13_37585306     HPrz    T    C        1      2        2 
  13  chr13_37585306     ZBoe    T    C        0      0        2 
  13  chr13_37585306     ZGre    T    C        0      0        2 
  13  chr13_37585306     ZHar    T    C        0      0        2 
  13  chr13_37585306   Sample    T    C        1      2        2 
  13  chr13_37586604     AAsi    C    A        0      0        2 
  13  chr13_37586604     AKia    C    A        0      0        2 
  13  chr13_37586604     AOna    C    A        0      0        2 
  13  chr13_37586604     ASom    C    A        0      0        2 
  13  chr13_37586604     HCab    C    A        1      2        2 
  13  chr13_37586604     HPrz    C    A        1      2        2 
  13  chr13_37586604     ZBoe    C    A        0      0        2 
  13  chr13_37586604     ZGre    C    A        0      0        2 
  13  chr13_37586604     ZHar    C    A        0      0        2 
  13  chr13_37586604   Sample    C    A        1      2        2 
  13  chr13_37591130     AAsi    A    G        0      0        2 
  13  chr13_37591130     AKia    A    G        0      0        2 
  13  chr13_37591130     AOna    A    G        0      0        2 
  13  chr13_37591130     ASom    A    G        0      0        2 
  13  chr13_37591130     HCab    A    G        1      2        2 
  13  chr13_37591130     HPrz    A    G        1      2        2 
  13  chr13_37591130     ZBoe    A    G        0      0        2 
  13  chr13_37591130     ZGre    A    G        0      0        2 
  13  chr13_37591130     ZHar    A    G        0      0        2 
  13  chr13_37591130   Sample    A    G        1      2        2 
  13  chr13_37592750     AAsi    G    T        0      0        2 
  13  chr13_37592750     AKia    G    T        0      0        2 
  13  chr13_37592750     AOna    G    T        0      0        2 
  13  chr13_37592750     ASom    G    T        0      0        2 
  13  chr13_37592750     HCab    G    T        1      2        2 
  13  chr13_37592750     HPrz    G    T        1      2        2 
  13  chr13_37592750     ZBoe    G    T        0      0        2 
  13  chr13_37592750     ZGre    G    T        0      0        2 
  13  chr13_37592750     ZHar    G    T        0      0        2 
  13  chr13_37592750   Sample    G    T        1      2        2 
  13  chr13_37596805     AAsi    A    C      0.5      1        2 
  13  chr13_37596805     AKia    A    C        0      0        2 
  13  chr13_37596805     AOna    A    C        0      0        2 
  13  chr13_37596805     ASom    A    C        1      2        2 
  13  chr13_37596805     HCab    A    C        0      0        2 
  13  chr13_37596805     HPrz    A    C        0      0        2 
  13  chr13_37596805     ZBoe    A    C        0      0        2 
  13  chr13_37596805     ZGre    A    C        0      0        2 
  13  chr13_37596805     ZHar    A    C        0      0        2 
  13  chr13_37596805   Sample    A    C        0      0        2 
  13  chr13_37597336     AAsi    A    G        0      0        2 
  13  chr13_37597336     AKia    A    G        0      0        2 
  13  chr13_37597336     AOna    A    G        0      0        2 
  13  chr13_37597336     ASom    A    G        0      0        2 
  13  chr13_37597336     HCab    A    G      0.5      1        2 
  13  chr13_37597336     HPrz    A    G        0      0        2 
  13  chr13_37597336     ZBoe    A    G        0      0        2 
  13  chr13_37597336     ZGre    A    G        0      0        2 
  13  chr13_37597336     ZHar    A    G        0      0        2 
  13  chr13_37597336   Sample    A    G        0      0        2 
  13  chr13_37599217     AAsi    A    C        0      0        2 
  13  chr13_37599217     AKia    A    C        1      2        2 
  13  chr13_37599217     AOna    A    C        0      0        2 
  13  chr13_37599217     ASom    A    C        0      0        2 
  13  chr13_37599217     HCab    A    C        0      0        2 
  13  chr13_37599217     HPrz    A    C        0      0        2 
  13  chr13_37599217     ZBoe    A    C        0      0        2 
  13  chr13_37599217     ZGre    A    C        0      0        2 
  13  chr13_37599217     ZHar    A    C        0      0        2 
  13  chr13_37599217   Sample    A    C        0      0        2 
  13  chr13_37602123     AAsi    A    G        0      0        2 
  13  chr13_37602123     AKia    A    G        0      0        2 
  13  chr13_37602123     AOna    A    G        0      0        2 
  13  chr13_37602123     ASom    A    G        0      0        2 
  13  chr13_37602123     HCab    A    G        1      2        2 
  13  chr13_37602123     HPrz    A    G        1      2        2 
  13  chr13_37602123     ZBoe    A    G        0      0        2 
  13  chr13_37602123     ZGre    A    G        0      0        2 
  13  chr13_37602123     ZHar    A    G        0      0        2 
  13  chr13_37602123   Sample    A    G        1      2        2 
  13  chr13_37602584     AAsi    G    C        0      0        2 
  13  chr13_37602584     AKia    G    C        0      0        2 
  13  chr13_37602584     AOna    G    C        0      0        2 
  13  chr13_37602584     ASom    G    C        0      0        2 
  13  chr13_37602584     HCab    G    C        0      0        2 
  13  chr13_37602584     HPrz    G    C        0      0        2 
  13  chr13_37602584     ZBoe    G    C        0      0        2 
  13  chr13_37602584     ZGre    G    C        0      0        2 
  13  chr13_37602584     ZHar    G    C        1      2        2 
  13  chr13_37602584   Sample    G    C        0      0        2 
  13  chr13_37615637     AAsi    C    T        0      0        2 
  13  chr13_37615637     AKia    C    T        0      0        2 
  13  chr13_37615637     AOna    C    T        0      0        2 
  13  chr13_37615637     ASom    C    T        0      0        2 
  13  chr13_37615637     HCab    C    T        1      2        2 
  13  chr13_37615637     HPrz    C    T        1      2        2 
  13  chr13_37615637     ZBoe    C    T        0      0        2 
  13  chr13_37615637     ZGre    C    T        0      0        2 
  13  chr13_37615637     ZHar    C    T        0      0        2 
  13  chr13_37615637   Sample    C    T        1      2        2 
  13  chr13_37616346     AAsi    A    G        0      0        2 
  13  chr13_37616346     AKia    A    G      0.5      1        2 
  13  chr13_37616346     AOna    A    G        0      0        2 
  13  chr13_37616346     ASom    A    G        0      0        2 
  13  chr13_37616346     HCab    A    G        0      0        2 
  13  chr13_37616346     HPrz    A    G        0      0        2 
  13  chr13_37616346     ZBoe    A    G        0      0        2 
  13  chr13_37616346     ZGre    A    G        0      0        2 
  13  chr13_37616346     ZHar    A    G        0      0        2 
  13  chr13_37616346   Sample    A    G        0      0        2 
  13  chr13_37616645     AAsi    A    T        0      0        2 
  13  chr13_37616645     AKia    A    T        1      2        2 
  13  chr13_37616645     AOna    A    T      0.5      1        2 
  13  chr13_37616645     ASom    A    T        0      0        2 
  13  chr13_37616645     HCab    A    T        0      0        2 
  13  chr13_37616645     HPrz    A    T        0      0        2 
  13  chr13_37616645     ZBoe    A    T        0      0        2 
  13  chr13_37616645     ZGre    A    T        0      0        2 
  13  chr13_37616645     ZHar    A    T        0      0        2 
  13  chr13_37616645   Sample    A    T        0      0        2 
  13  chr13_37617568     AAsi    A    G        0      0        2 
  13  chr13_37617568     AKia    A    G        0      0        2 
  13  chr13_37617568     AOna    A    G        0      0        2 
  13  chr13_37617568     ASom    A    G        0      0        2 
  13  chr13_37617568     HCab    A    G        1      2        2 
  13  chr13_37617568     HPrz    A    G        1      2        2 
  13  chr13_37617568     ZBoe    A    G        0      0        2 
  13  chr13_37617568     ZGre    A    G        0      0        2 
  13  chr13_37617568     ZHar    A    G        0      0        2 
  13  chr13_37617568   Sample    A    G        1      2        2 
  13  chr13_37618032     AAsi    C    A        0      0        2 
  13  chr13_37618032     AKia    C    A        0      0        2 
  13  chr13_37618032     AOna    C    A        0      0        2 
  13  chr13_37618032     ASom    C    A        0      0        2 
  13  chr13_37618032     HCab    C    A        1      2        2 
  13  chr13_37618032     HPrz    C    A        1      2        2 
  13  chr13_37618032     ZBoe    C    A        0      0        2 
  13  chr13_37618032     ZGre    C    A        0      0        2 
  13  chr13_37618032     ZHar    C    A        0      0        2 
  13  chr13_37618032   Sample    C    A        1      2        2 
  13  chr13_37620510     AAsi    C    T        0      0        2 
  13  chr13_37620510     AKia    C    T        0      0        2 
  13  chr13_37620510     AOna    C    T        0      0        2 
  13  chr13_37620510     ASom    C    T        0      0        2 
  13  chr13_37620510     HCab    C    T      0.5      1        2 
  13  chr13_37620510     HPrz    C    T        0      0        2 
  13  chr13_37620510     ZBoe    C    T        0      0        2 
  13  chr13_37620510     ZGre    C    T        0      0        2 
  13  chr13_37620510     ZHar    C    T        0      0        2 
  13  chr13_37620510   Sample    C    T        0      0        2 
  13  chr13_37620970     AAsi    A    G        0      0        2 
  13  chr13_37620970     AKia    A    G        0      0        2 
  13  chr13_37620970     AOna    A    G        0      0        2 
  13  chr13_37620970     ASom    A    G        1      2        2 
  13  chr13_37620970     HCab    A    G        0      0        2 
  13  chr13_37620970     HPrz    A    G        0      0        2 
  13  chr13_37620970     ZBoe    A    G        0      0        2 
  13  chr13_37620970     ZGre    A    G        0      0        2 
  13  chr13_37620970     ZHar    A    G        0      0        2 
  13  chr13_37620970   Sample    A    G        0      0        2 
  13  chr13_37623544     AAsi    A    T        0      0        2 
  13  chr13_37623544     AKia    A    T        0      0        2 
  13  chr13_37623544     AOna    A    T        0      0        2 
  13  chr13_37623544     ASom    A    T        0      0        2 
  13  chr13_37623544     HCab    A    T        1      2        2 
  13  chr13_37623544     HPrz    A    T        1      2        2 
  13  chr13_37623544     ZBoe    A    T        0      0        2 
  13  chr13_37623544     ZGre    A    T        0      0        2 
  13  chr13_37623544     ZHar    A    T        0      0        2 
  13  chr13_37623544   Sample    A    T        1      2        2 
  13  chr13_37625524     AAsi    C    T        0      0        2 
  13  chr13_37625524     AKia    C    T        0      0        2 
  13  chr13_37625524     AOna    C    T        0      0        2 
  13  chr13_37625524     ASom    C    T        0      0        2 
  13  chr13_37625524     HCab    C    T        1      2        2 
  13  chr13_37625524     HPrz    C    T        1      2        2 
  13  chr13_37625524     ZBoe    C    T        0      0        2 
  13  chr13_37625524     ZGre    C    T        0      0        2 
  13  chr13_37625524     ZHar    C    T        0      0        2 
  13  chr13_37625524   Sample    C    T        1      2        2 
  13  chr13_37631522     AAsi    A    G        0      0        2 
  13  chr13_37631522     AKia    A    G        0      0        2 
  13  chr13_37631522     AOna    A    G        0      0        2 
  13  chr13_37631522     ASom    A    G        0      0        2 
  13  chr13_37631522     HCab    A    G      0.5      1        2 
  13  chr13_37631522     HPrz    A    G      0.5      1        2 
  13  chr13_37631522     ZBoe    A    G        0      0        2 
  13  chr13_37631522     ZGre    A    G        0      0        2 
  13  chr13_37631522     ZHar    A    G        0      0        2 
  13  chr13_37631522   Sample    A    G        0      0        2 
  13  chr13_37636200     AAsi    T    C        0      0        2 
  13  chr13_37636200     AKia    T    C        0      0        2 
  13  chr13_37636200     AOna    T    C        0      0        2 
  13  chr13_37636200     ASom    T    C        0      0        2 
  13  chr13_37636200     HCab    T    C        0      0        2 
  13  chr13_37636200     HPrz    T    C        0      0        2 
  13  chr13_37636200     ZBoe    T    C        0      0        2 
  13  chr13_37636200     ZGre    T    C        0      0        2 
  13  chr13_37636200     ZHar    T    C        1      2        2 
  13  chr13_37636200   Sample    T    C        0      0        2 
  13  chr13_37636896     AAsi    A    G        0      0        2 
  13  chr13_37636896     AKia    A    G        0      0        2 
  13  chr13_37636896     AOna    A    G        0      0        2 
  13  chr13_37636896     ASom    A    G        0      0        2 
  13  chr13_37636896     HCab    A    G        0      0        2 
  13  chr13_37636896     HPrz    A    G        0      0        2 
  13  chr13_37636896     ZBoe    A    G        0      0        2 
  13  chr13_37636896     ZGre    A    G        0      0        2 
  13  chr13_37636896     ZHar    A    G      0.5      1        2 
  13  chr13_37636896   Sample    A    G        0      0        2 
  13  chr13_37641601     AAsi    G    T        0      0        2 
  13  chr13_37641601     AKia    G    T        0      0        2 
  13  chr13_37641601     AOna    G    T        0      0        2 
  13  chr13_37641601     ASom    G    T        0      0        2 
  13  chr13_37641601     HCab    G    T        1      2        2 
  13  chr13_37641601     HPrz    G    T        1      2        2 
  13  chr13_37641601     ZBoe    G    T        0      0        2 
  13  chr13_37641601     ZGre    G    T        0      0        2 
  13  chr13_37641601     ZHar    G    T        0      0        2 
  13  chr13_37641601   Sample    G    T        1      2        2 
  13  chr13_37644863     AAsi    A    G        0      0        2 
  13  chr13_37644863     AKia    A    G        0      0        2 
  13  chr13_37644863     AOna    A    G        1      2        2 
  13  chr13_37644863     ASom    A    G        0      0        2 
  13  chr13_37644863     HCab    A    G        0      0        2 
  13  chr13_37644863     HPrz    A    G        0      0        2 
  13  chr13_37644863     ZBoe    A    G        0      0        2 
  13  chr13_37644863     ZGre    A    G        0      0        2 
  13  chr13_37644863     ZHar    A    G        0      0        2 
  13  chr13_37644863   Sample    A    G        0      0        2 
  13  chr13_37645535     AAsi    G    C        1      2        2 
  13  chr13_37645535     AKia    G    C        0      0        2 
  13  chr13_37645535     AOna    G    C        0      0        2 
  13  chr13_37645535     ASom    G    C        1      2        2 
  13  chr13_37645535     HCab    G    C        0      0        2 
  13  chr13_37645535     HPrz    G    C        0      0        2 
  13  chr13_37645535     ZBoe    G    C        0      0        2 
  13  chr13_37645535     ZGre    G    C        0      0        2 
  13  chr13_37645535     ZHar    G    C        0      0        2 
  13  chr13_37645535   Sample    G    C        0      0        2 
  13  chr13_37651700     AAsi    C    T        1      2        2 
  13  chr13_37651700     AKia    C    T        0      0        2 
  13  chr13_37651700     AOna    C    T        0      0        2 
  13  chr13_37651700     ASom    C    T        1      2        2 
  13  chr13_37651700     HCab    C    T        0      0        2 
  13  chr13_37651700     HPrz    C    T        0      0        2 
  13  chr13_37651700     ZBoe    C    T        0      0        2 
  13  chr13_37651700     ZGre    C    T        0      0        2 
  13  chr13_37651700     ZHar    C    T        0      0        2 
  13  chr13_37651700   Sample    C    T        0      0        2 
  13  chr13_37654197     AAsi    G    A        0      0        2 
  13  chr13_37654197     AKia    G    A        0      0        2 
  13  chr13_37654197     AOna    G    A        0      0        2 
  13  chr13_37654197     ASom    G    A        0      0        2 
  13  chr13_37654197     HCab    G    A        1      2        2 
  13  chr13_37654197     HPrz    G    A        1      2        2 
  13  chr13_37654197     ZBoe    G    A        0      0        2 
  13  chr13_37654197     ZGre    G    A        0      0        2 
  13  chr13_37654197     ZHar    G    A        0      0        2 
  13  chr13_37654197   Sample    G    A        1      2        2 
  13  chr13_37657900     AAsi    C    T        0      0        2 
  13  chr13_37657900     AKia    C    T        0      0        2 
  13  chr13_37657900     AOna    C    T        0      0        2 
  13  chr13_37657900     ASom    C    T        0      0        2 
  13  chr13_37657900     HCab    C    T        1      2        2 
  13  chr13_37657900     HPrz    C    T        1      2        2 
  13  chr13_37657900     ZBoe    C    T        0      0        2 
  13  chr13_37657900     ZGre    C    T        0      0        2 
  13  chr13_37657900     ZHar    C    T        0      0        2 
  13  chr13_37657900   Sample    C    T        1      2        2 
  13  chr13_37660783     AAsi    T    C        0      0        2 
  13  chr13_37660783     AKia    T    C      0.5      1        2 
  13  chr13_37660783     AOna    T    C        0      0        2 
  13  chr13_37660783     ASom    T    C        0      0        2 
  13  chr13_37660783     HCab    T    C        0      0        2 
  13  chr13_37660783     HPrz    T    C        0      0        2 
  13  chr13_37660783     ZBoe    T    C        0      0        2 
  13  chr13_37660783     ZGre    T    C        0      0        2 
  13  chr13_37660783     ZHar    T    C        0      0        2 
  13  chr13_37660783   Sample    T    C        0      0        2 
  13  chr13_37666396     AAsi    C    T        0      0        2 
  13  chr13_37666396     AKia    C    T        1      2        2 
  13  chr13_37666396     AOna    C    T        1      2        2 
  13  chr13_37666396     ASom    C    T        0      0        2 
  13  chr13_37666396     HCab    C    T        0      0        2 
  13  chr13_37666396     HPrz    C    T        0      0        2 
  13  chr13_37666396     ZBoe    C    T        0      0        2 
  13  chr13_37666396     ZGre    C    T        0      0        2 
  13  chr13_37666396     ZHar    C    T        0      0        2 
  13  chr13_37666396   Sample    C    T        0      0        2 
  13  chr13_37667946     AAsi    A    G      0.5      1        2 
  13  chr13_37667946     AKia    A    G        0      0        2 
  13  chr13_37667946     AOna    A    G        0      0        2 
  13  chr13_37667946     ASom    A    G        0      0        2 
  13  chr13_37667946     HCab    A    G        0      0        2 
  13  chr13_37667946     HPrz    A    G        0      0        2 
  13  chr13_37667946     ZBoe    A    G        0      0        2 
  13  chr13_37667946     ZGre    A    G      0.5      1        2 
  13  chr13_37667946     ZHar    A    G        0      0        2 
  13  chr13_37667946   Sample    A    G        0      0        2 
  13  chr13_37668383     AAsi    T    C      0.5      1        2 
  13  chr13_37668383     AKia    T    C        0      0        2 
  13  chr13_37668383     AOna    T    C        0      0        2 
  13  chr13_37668383     ASom    T    C        0      0        2 
  13  chr13_37668383     HCab    T    C        0      0        2 
  13  chr13_37668383     HPrz    T    C        0      0        2 
  13  chr13_37668383     ZBoe    T    C        0      0        2 
  13  chr13_37668383     ZGre    T    C        0      0        2 
  13  chr13_37668383     ZHar    T    C        0      0        2 
  13  chr13_37668383   Sample    T    C        0      0        2 
  13  chr13_37669669     AAsi    T    C        0      0        2 
  13  chr13_37669669     AKia    T    C        0      0        2 
  13  chr13_37669669     AOna    T    C        0      0        2 
  13  chr13_37669669     ASom    T    C        0      0        2 
  13  chr13_37669669     HCab    T    C        0      0        2 
  13  chr13_37669669     HPrz    T    C        0      0        2 
  13  chr13_37669669     ZBoe    T    C        0      0        2 
  13  chr13_37669669     ZGre    T    C        0      0        2 
  13  chr13_37669669     ZHar    T    C        1      2        2 
  13  chr13_37669669   Sample    T    C        0      0        2 
  13  chr13_37676467     AAsi    T    C        0      0        2 
  13  chr13_37676467     AKia    T    C        0      0        2 
  13  chr13_37676467     AOna    T    C      0.5      1        2 
  13  chr13_37676467     ASom    T    C        0      0        2 
  13  chr13_37676467     HCab    T    C        0      0        2 
  13  chr13_37676467     HPrz    T    C        0      0        2 
  13  chr13_37676467     ZBoe    T    C        0      0        2 
  13  chr13_37676467     ZGre    T    C        0      0        2 
  13  chr13_37676467     ZHar    T    C        0      0        2 
  13  chr13_37676467   Sample    T    C        0      0        2 
  13  chr13_37679087     AAsi    T    C        0      0        2 
  13  chr13_37679087     AKia    T    C        0      0        2 
  13  chr13_37679087     AOna    T    C        0      0        2 
  13  chr13_37679087     ASom    T    C        0      0        2 
  13  chr13_37679087     HCab    T    C        0      0        2 
  13  chr13_37679087     HPrz    T    C        0      0        2 
  13  chr13_37679087     ZBoe    T    C        0      0        2 
  13  chr13_37679087     ZGre    T    C        1      2        2 
  13  chr13_37679087     ZHar    T    C        0      0        2 
  13  chr13_37679087   Sample    T    C        0      0        2 
  13  chr13_37684876     AAsi    C    T        0      0        2 
  13  chr13_37684876     AKia    C    T      0.5      1        2 
  13  chr13_37684876     AOna    C    T        0      0        2 
  13  chr13_37684876     ASom    C    T        0      0        2 
  13  chr13_37684876     HCab    C    T        0      0        2 
  13  chr13_37684876     HPrz    C    T        0      0        2 
  13  chr13_37684876     ZBoe    C    T        0      0        2 
  13  chr13_37684876     ZGre    C    T        0      0        2 
  13  chr13_37684876     ZHar    C    T        0      0        2 
  13  chr13_37684876   Sample    C    T        0      0        2 
  13  chr13_37685389     AAsi    C    G        0      0        2 
  13  chr13_37685389     AKia    C    G        0      0        2 
  13  chr13_37685389     AOna    C    G        0      0        2 
  13  chr13_37685389     ASom    C    G        0      0        2 
  13  chr13_37685389     HCab    C    G      0.5      1        2 
  13  chr13_37685389     HPrz    C    G        0      0        2 
  13  chr13_37685389     ZBoe    C    G        0      0        2 
  13  chr13_37685389     ZGre    C    G        0      0        2 
  13  chr13_37685389     ZHar    C    G        0      0        2 
  13  chr13_37685389   Sample    C    G        0      0        2 
  13  chr13_37689885     AAsi    A    G        0      0        2 
  13  chr13_37689885     AKia    A    G        0      0        2 
  13  chr13_37689885     AOna    A    G        0      0        2 
  13  chr13_37689885     ASom    A    G        0      0        2 
  13  chr13_37689885     HCab    A    G        1      2        2 
  13  chr13_37689885     HPrz    A    G        1      2        2 
  13  chr13_37689885     ZBoe    A    G        0      0        2 
  13  chr13_37689885     ZGre    A    G        0      0        2 
  13  chr13_37689885     ZHar    A    G        0      0        2 
  13  chr13_37689885   Sample    A    G        1      2        2 
  13  chr13_37690077     AAsi    C    G        0      0        2 
  13  chr13_37690077     AKia    C    G        1      2        2 
  13  chr13_37690077     AOna    C    G        0      0        2 
  13  chr13_37690077     ASom    C    G        0      0        2 
  13  chr13_37690077     HCab    C    G        0      0        2 
  13  chr13_37690077     HPrz    C    G        0      0        2 
  13  chr13_37690077     ZBoe    C    G        0      0        2 
  13  chr13_37690077     ZGre    C    G        0      0        2 
  13  chr13_37690077     ZHar    C    G        0      0        2 
  13  chr13_37690077   Sample    C    G        0      0        2 
  13  chr13_37696727     AAsi    C    T        0      0        2 
  13  chr13_37696727     AKia    C    T        0      0        2 
  13  chr13_37696727     AOna    C    T        0      0        2 
  13  chr13_37696727     ASom    C    T        0      0        2 
  13  chr13_37696727     HCab    C    T        1      2        2 
  13  chr13_37696727     HPrz    C    T        1      2        2 
  13  chr13_37696727     ZBoe    C    T        0      0        2 
  13  chr13_37696727     ZGre    C    T        0      0        2 
  13  chr13_37696727     ZHar    C    T        0      0        2 
  13  chr13_37696727   Sample    C    T        1      2        2 
  13  chr13_37697402     AAsi    G    T        0      0        2 
  13  chr13_37697402     AKia    G    T        0      0        2 
  13  chr13_37697402     AOna    G    T        0      0        2 
  13  chr13_37697402     ASom    G    T      0.5      1        2 
  13  chr13_37697402     HCab    G    T        1      2        2 
  13  chr13_37697402     HPrz    G    T        1      2        2 
  13  chr13_37697402     ZBoe    G    T        0      0        2 
  13  chr13_37697402     ZGre    G    T        0      0        2 
  13  chr13_37697402     ZHar    G    T        0      0        2 
  13  chr13_37697402   Sample    G    T        1      2        2 
  13  chr13_37697550     AAsi    T    C        0      0        2 
  13  chr13_37697550     AKia    T    C        0      0        2 
  13  chr13_37697550     AOna    T    C        0      0        2 
  13  chr13_37697550     ASom    T    C        0      0        2 
  13  chr13_37697550     HCab    T    C        1      2        2 
  13  chr13_37697550     HPrz    T    C        1      2        2 
  13  chr13_37697550     ZBoe    T    C        0      0        2 
  13  chr13_37697550     ZGre    T    C        0      0        2 
  13  chr13_37697550     ZHar    T    C        0      0        2 
  13  chr13_37697550   Sample    T    C        1      2        2 
  13  chr13_37698118     AAsi    A    G        0      0        2 
  13  chr13_37698118     AKia    A    G        0      0        2 
  13  chr13_37698118     AOna    A    G        0      0        2 
  13  chr13_37698118     ASom    A    G        0      0        2 
  13  chr13_37698118     HCab    A    G        1      2        2 
  13  chr13_37698118     HPrz    A    G        1      2        2 
  13  chr13_37698118     ZBoe    A    G        0      0        2 
  13  chr13_37698118     ZGre    A    G        0      0        2 
  13  chr13_37698118     ZHar    A    G        0      0        2 
  13  chr13_37698118   Sample    A    G        1      2        2 
  13  chr13_37700259     AAsi    G    A        0      0        2 
  13  chr13_37700259     AKia    G    A        1      2        2 
  13  chr13_37700259     AOna    G    A      0.5      1        2 
  13  chr13_37700259     ASom    G    A        0      0        2 
  13  chr13_37700259     HCab    G    A        0      0        2 
  13  chr13_37700259     HPrz    G    A        0      0        2 
  13  chr13_37700259     ZBoe    G    A        0      0        2 
  13  chr13_37700259     ZGre    G    A        0      0        2 
  13  chr13_37700259     ZHar    G    A        0      0        2 
  13  chr13_37700259   Sample    G    A        0      0        2 
  13  chr13_37705244     AAsi    C    T        0      0        2 
  13  chr13_37705244     AKia    C    T        0      0        2 
  13  chr13_37705244     AOna    C    T        0      0        2 
  13  chr13_37705244     ASom    C    T        0      0        2 
  13  chr13_37705244     HCab    C    T        0      0        2 
  13  chr13_37705244     HPrz    C    T        0      0        2 
  13  chr13_37705244     ZBoe    C    T        0      0        2 
  13  chr13_37705244     ZGre    C    T        0      0        2 
  13  chr13_37705244     ZHar    C    T        1      2        2 
  13  chr13_37705244   Sample    C    T        0      0        2 
  13  chr13_37705457     AAsi    A    G        0      0        2 
  13  chr13_37705457     AKia    A    G        0      0        2 
  13  chr13_37705457     AOna    A    G        0      0        2 
  13  chr13_37705457     ASom    A    G        0      0        2 
  13  chr13_37705457     HCab    A    G        1      2        2 
  13  chr13_37705457     HPrz    A    G        1      2        2 
  13  chr13_37705457     ZBoe    A    G        0      0        2 
  13  chr13_37705457     ZGre    A    G        0      0        2 
  13  chr13_37705457     ZHar    A    G        0      0        2 
  13  chr13_37705457   Sample    A    G        1      2        2 
  13  chr13_37709782     AAsi    T    C        0      0        2 
  13  chr13_37709782     AKia    T    C        0      0        2 
  13  chr13_37709782     AOna    T    C        0      0        2 
  13  chr13_37709782     ASom    T    C      0.5      1        2 
  13  chr13_37709782     HCab    T    C        0      0        2 
  13  chr13_37709782     HPrz    T    C        0      0        2 
  13  chr13_37709782     ZBoe    T    C        0      0        2 
  13  chr13_37709782     ZGre    T    C        0      0        2 
  13  chr13_37709782     ZHar    T    C        0      0        2 
  13  chr13_37709782   Sample    T    C        0      0        2 
  13  chr13_37713110     AAsi    T    C        0      0        2 
  13  chr13_37713110     AKia    T    C        0      0        2 
  13  chr13_37713110     AOna    T    C        0      0        2 
  13  chr13_37713110     ASom    T    C        0      0        2 
  13  chr13_37713110     HCab    T    C        0      0        2 
  13  chr13_37713110     HPrz    T    C        0      0        2 
  13  chr13_37713110     ZBoe    T    C        0      0        2 
  13  chr13_37713110     ZGre    T    C        0      0        2 
  13  chr13_37713110     ZHar    T    C      0.5      1        2 
  13  chr13_37713110   Sample    T    C        0      0        2 
  13  chr13_37714625     AAsi    G    A        0      0        2 
  13  chr13_37714625     AKia    G    A        0      0        2 
  13  chr13_37714625     AOna    G    A      0.5      1        2 
  13  chr13_37714625     ASom    G    A        0      0        2 
  13  chr13_37714625     HCab    G    A        0      0        2 
  13  chr13_37714625     HPrz    G    A        0      0        2 
  13  chr13_37714625     ZBoe    G    A        0      0        2 
  13  chr13_37714625     ZGre    G    A        0      0        2 
  13  chr13_37714625     ZHar    G    A        0      0        2 
  13  chr13_37714625   Sample    G    A        0      0        2 
  13  chr13_37715404     AAsi    A    G        1      2        2 
  13  chr13_37715404     AKia    A    G        0      0        2 
  13  chr13_37715404     AOna    A    G        0      0        2 
  13  chr13_37715404     ASom    A    G        1      2        2 
  13  chr13_37715404     HCab    A    G        0      0        2 
  13  chr13_37715404     HPrz    A    G        0      0        2 
  13  chr13_37715404     ZBoe    A    G        0      0        2 
  13  chr13_37715404     ZGre    A    G        0      0        2 
  13  chr13_37715404     ZHar    A    G        0      0        2 
  13  chr13_37715404   Sample    A    G        0      0        2 
  13  chr13_37716026     AAsi    C    G        0      0        2 
  13  chr13_37716026     AKia    C    G        0      0        2 
  13  chr13_37716026     AOna    C    G        0      0        2 
  13  chr13_37716026     ASom    C    G        0      0        2 
  13  chr13_37716026     HCab    C    G        0      0        2 
  13  chr13_37716026     HPrz    C    G        0      0        2 
  13  chr13_37716026     ZBoe    C    G        0      0        2 
  13  chr13_37716026     ZGre    C    G        1      2        2 
  13  chr13_37716026     ZHar    C    G        0      0        2 
  13  chr13_37716026   Sample    C    G        0      0        2 
  13  chr13_37723019     AAsi    C    T        0      0        2 
  13  chr13_37723019     AKia    C    T        0      0        2 
  13  chr13_37723019     AOna    C    T      0.5      1        2 
  13  chr13_37723019     ASom    C    T        0      0        2 
  13  chr13_37723019     HCab    C    T        0      0        2 
  13  chr13_37723019     HPrz    C    T        0      0        2 
  13  chr13_37723019     ZBoe    C    T        0      0        2 
  13  chr13_37723019     ZGre    C    T        0      0        2 
  13  chr13_37723019     ZHar    C    T        0      0        2 
  13  chr13_37723019   Sample    C    T        0      0        2 
  13  chr13_37725607     AAsi    A    G        0      0        2 
  13  chr13_37725607     AKia    A    G        0      0        2 
  13  chr13_37725607     AOna    A    G        0      0        2 
  13  chr13_37725607     ASom    A    G        0      0        2 
  13  chr13_37725607     HCab    A    G        0      0        2 
  13  chr13_37725607     HPrz    A    G        0      0        2 
  13  chr13_37725607     ZBoe    A    G      0.5      1        2 
  13  chr13_37725607     ZGre    A    G        0      0        2 
  13  chr13_37725607     ZHar    A    G        0      0        2 
  13  chr13_37725607   Sample    A    G        0      0        2 
  13  chr13_37726106     AAsi    A    G        0      0        2 
  13  chr13_37726106     AKia    A    G        0      0        2 
  13  chr13_37726106     AOna    A    G        0      0        2 
  13  chr13_37726106     ASom    A    G        0      0        2 
  13  chr13_37726106     HCab    A    G        0      0        2 
  13  chr13_37726106     HPrz    A    G      0.5      1        2 
  13  chr13_37726106     ZBoe    A    G        0      0        2 
  13  chr13_37726106     ZGre    A    G        0      0        2 
  13  chr13_37726106     ZHar    A    G        0      0        2 
  13  chr13_37726106   Sample    A    G        1      2        2 
  13  chr13_37728976     AAsi    C    G        0      0        2 
  13  chr13_37728976     AKia    C    G        0      0        2 
  13  chr13_37728976     AOna    C    G        0      0        2 
  13  chr13_37728976     ASom    C    G        0      0        2 
  13  chr13_37728976     HCab    C    G        1      2        2 
  13  chr13_37728976     HPrz    C    G        1      2        2 
  13  chr13_37728976     ZBoe    C    G        0      0        2 
  13  chr13_37728976     ZGre    C    G        0      0        2 
  13  chr13_37728976     ZHar    C    G        0      0        2 
  13  chr13_37728976   Sample    C    G        1      2        2 
  13  chr13_37730592     AAsi    A    G        0      0        2 
  13  chr13_37730592     AKia    A    G        0      0        2 
  13  chr13_37730592     AOna    A    G        0      0        2 
  13  chr13_37730592     ASom    A    G        0      0        2 
  13  chr13_37730592     HCab    A    G        1      2        2 
  13  chr13_37730592     HPrz    A    G      0.5      1        2 
  13  chr13_37730592     ZBoe    A    G        0      0        2 
  13  chr13_37730592     ZGre    A    G        0      0        2 
  13  chr13_37730592     ZHar    A    G        0      0        2 
  13  chr13_37730592   Sample    A    G        0      0        2 
  13  chr13_37731956     AAsi    T    C        0      0        2 
  13  chr13_37731956     AKia    T    C        0      0        2 
  13  chr13_37731956     AOna    T    C        0      0        2 
  13  chr13_37731956     ASom    T    C        0      0        2 
  13  chr13_37731956     HCab    T    C        0      0        2 
  13  chr13_37731956     HPrz    T    C        0      0        2 
  13  chr13_37731956     ZBoe    T    C      0.5      1        2 
  13  chr13_37731956     ZGre    T    C        0      0        2 
  13  chr13_37731956     ZHar    T    C        0      0        2 
  13  chr13_37731956   Sample    T    C        0      0        2 
  13  chr13_37732560     AAsi    T    C        0      0        2 
  13  chr13_37732560     AKia    T    C        0      0        2 
  13  chr13_37732560     AOna    T    C        0      0        2 
  13  chr13_37732560     ASom    T    C        0      0        2 
  13  chr13_37732560     HCab    T    C        0      0        2 
  13  chr13_37732560     HPrz    T    C      0.5      1        2 
  13  chr13_37732560     ZBoe    T    C        0      0        2 
  13  chr13_37732560     ZGre    T    C        0      0        2 
  13  chr13_37732560     ZHar    T    C        0      0        2 
  13  chr13_37732560   Sample    T    C        0      0        2 
  13  chr13_37733587     AAsi    C    A        0      0        2 
  13  chr13_37733587     AKia    C    A        0      0        2 
  13  chr13_37733587     AOna    C    A        0      0        2 
  13  chr13_37733587     ASom    C    A        0      0        2 
  13  chr13_37733587     HCab    C    A        0      0        2 
  13  chr13_37733587     HPrz    C    A      0.5      1        2 
  13  chr13_37733587     ZBoe    C    A        0      0        2 
  13  chr13_37733587     ZGre    C    A        0      0        2 
  13  chr13_37733587     ZHar    C    A        0      0        2 
  13  chr13_37733587   Sample    C    A        1      2        2 
  13  chr13_37740840     AAsi    A    G        0      0        2 
  13  chr13_37740840     AKia    A    G        0      0        2 
  13  chr13_37740840     AOna    A    G        0      0        2 
  13  chr13_37740840     ASom    A    G        0      0        2 
  13  chr13_37740840     HCab    A    G        1      2        2 
  13  chr13_37740840     HPrz    A    G        1      2        2 
  13  chr13_37740840     ZBoe    A    G        0      0        2 
  13  chr13_37740840     ZGre    A    G        0      0        2 
  13  chr13_37740840     ZHar    A    G        0      0        2 
  13  chr13_37740840   Sample    A    G        1      2        2 
  13  chr13_37745801     AAsi    C    T        0      0        2 
  13  chr13_37745801     AKia    C    T        0      0        2 
  13  chr13_37745801     AOna    C    T        0      0        2 
  13  chr13_37745801     ASom    C    T        0      0        2 
  13  chr13_37745801     HCab    C    T        1      2        2 
  13  chr13_37745801     HPrz    C    T        1      2        2 
  13  chr13_37745801     ZBoe    C    T        0      0        2 
  13  chr13_37745801     ZGre    C    T        0      0        2 
  13  chr13_37745801     ZHar    C    T        0      0        2 
  13  chr13_37745801   Sample    C    T        1      2        2 
  13  chr13_37746825     AAsi    A    G        0      0        2 
  13  chr13_37746825     AKia    A    G        0      0        2 
  13  chr13_37746825     AOna    A    G        0      0        2 
  13  chr13_37746825     ASom    A    G        0      0        2 
  13  chr13_37746825     HCab    A    G        1      2        2 
  13  chr13_37746825     HPrz    A    G        1      2        2 
  13  chr13_37746825     ZBoe    A    G        0      0        2 
  13  chr13_37746825     ZGre    A    G        0      0        2 
  13  chr13_37746825     ZHar    A    G        0      0        2 
  13  chr13_37746825   Sample    A    G        1      2        2 
  13  chr13_37746974     AAsi    T    A        0      0        2 
  13  chr13_37746974     AKia    T    A        1      2        2 
  13  chr13_37746974     AOna    T    A      0.5      1        2 
  13  chr13_37746974     ASom    T    A        0      0        2 
  13  chr13_37746974     HCab    T    A        0      0        2 
  13  chr13_37746974     HPrz    T    A        0      0        2 
  13  chr13_37746974     ZBoe    T    A        0      0        2 
  13  chr13_37746974     ZGre    T    A        0      0        2 
  13  chr13_37746974     ZHar    T    A        0      0        2 
  13  chr13_37746974   Sample    T    A        0      0        2 
  13  chr13_37747577     AAsi    A    G        0      0        2 
  13  chr13_37747577     AKia    A    G        0      0        2 
  13  chr13_37747577     AOna    A    G        0      0        2 
  13  chr13_37747577     ASom    A    G        0      0        2 
  13  chr13_37747577     HCab    A    G        0      0        2 
  13  chr13_37747577     HPrz    A    G        0      0        2 
  13  chr13_37747577     ZBoe    A    G        0      0        2 
  13  chr13_37747577     ZGre    A    G        1      2        2 
  13  chr13_37747577     ZHar    A    G        0      0        2 
  13  chr13_37747577   Sample    A    G        0      0        2 
  13  chr13_37750872     AAsi    A    G        0      0        2 
  13  chr13_37750872     AKia    A    G        0      0        2 
  13  chr13_37750872     AOna    A    G        0      0        2 
  13  chr13_37750872     ASom    A    G        0      0        2 
  13  chr13_37750872     HCab    A    G        1      2        2 
  13  chr13_37750872     HPrz    A    G        1      2        2 
  13  chr13_37750872     ZBoe    A    G        0      0        2 
  13  chr13_37750872     ZGre    A    G        0      0        2 
  13  chr13_37750872     ZHar    A    G        0      0        2 
  13  chr13_37750872   Sample    A    G        1      2        2 
  13  chr13_37757814     AAsi    G    C        0      0        2 
  13  chr13_37757814     AKia    G    C        0      0        2 
  13  chr13_37757814     AOna    G    C        0      0        2 
  13  chr13_37757814     ASom    G    C        0      0        2 
  13  chr13_37757814     HCab    G    C        0      0        2 
  13  chr13_37757814     HPrz    G    C      0.5      1        2 
  13  chr13_37757814     ZBoe    G    C        0      0        2 
  13  chr13_37757814     ZGre    G    C        0      0        2 
  13  chr13_37757814     ZHar    G    C        0      0        2 
  13  chr13_37757814   Sample    G    C        0      0        2 
  13  chr13_37760728     AAsi    T    C        0      0        2 
  13  chr13_37760728     AKia    T    C        0      0        2 
  13  chr13_37760728     AOna    T    C        0      0        2 
  13  chr13_37760728     ASom    T    C        0      0        2 
  13  chr13_37760728     HCab    T    C        1      2        2 
  13  chr13_37760728     HPrz    T    C        1      2        2 
  13  chr13_37760728     ZBoe    T    C        0      0        2 
  13  chr13_37760728     ZGre    T    C        0      0        2 
  13  chr13_37760728     ZHar    T    C        0      0        2 
  13  chr13_37760728   Sample    T    C        1      2        2 
  13  chr13_37763829     AAsi    C    T        0      0        2 
  13  chr13_37763829     AKia    C    T        0      0        2 
  13  chr13_37763829     AOna    C    T        0      0        2 
  13  chr13_37763829     ASom    C    T        0      0        2 
  13  chr13_37763829     HCab    C    T        1      2        2 
  13  chr13_37763829     HPrz    C    T        1      2        2 
  13  chr13_37763829     ZBoe    C    T        0      0        2 
  13  chr13_37763829     ZGre    C    T        0      0        2 
  13  chr13_37763829     ZHar    C    T        0      0        2 
  13  chr13_37763829   Sample    C    T        1      2        2 
  13  chr13_37767171     AAsi    A    G        0      0        2 
  13  chr13_37767171     AKia    A    G        0      0        2 
  13  chr13_37767171     AOna    A    G        0      0        2 
  13  chr13_37767171     ASom    A    G        0      0        2 
  13  chr13_37767171     HCab    A    G        0      0        2 
  13  chr13_37767171     HPrz    A    G        0      0        2 
  13  chr13_37767171     ZBoe    A    G      0.5      1        2 
  13  chr13_37767171     ZGre    A    G        0      0        2 
  13  chr13_37767171     ZHar    A    G        0      0        2 
  13  chr13_37767171   Sample    A    G        0      0        2 
  13  chr13_37767771     AAsi    T    C        0      0        2 
  13  chr13_37767771     AKia    T    C        0      0        2 
  13  chr13_37767771     AOna    T    C        0      0        2 
  13  chr13_37767771     ASom    T    C        0      0        2 
  13  chr13_37767771     HCab    T    C        0      0        2 
  13  chr13_37767771     HPrz    T    C        0      0        2 
  13  chr13_37767771     ZBoe    T    C        0      0        2 
  13  chr13_37767771     ZGre    T    C        0      0        2 
  13  chr13_37767771     ZHar    T    C        1      2        2 
  13  chr13_37767771   Sample    T    C        0      0        2 
  13  chr13_37769121     AAsi    T    C        0      0        2 
  13  chr13_37769121     AKia    T    C        0      0        2 
  13  chr13_37769121     AOna    T    C        0      0        2 
  13  chr13_37769121     ASom    T    C        0      0        2 
  13  chr13_37769121     HCab    T    C        1      2        2 
  13  chr13_37769121     HPrz    T    C        1      2        2 
  13  chr13_37769121     ZBoe    T    C        0      0        2 
  13  chr13_37769121     ZGre    T    C        0      0        2 
  13  chr13_37769121     ZHar    T    C        0      0        2 
  13  chr13_37769121   Sample    T    C        1      2        2 
  13  chr13_37778443     AAsi    A    G        0      0        2 
  13  chr13_37778443     AKia    A    G        0      0        2 
  13  chr13_37778443     AOna    A    G        0      0        2 
  13  chr13_37778443     ASom    A    G        0      0        2 
  13  chr13_37778443     HCab    A    G        0      0        2 
  13  chr13_37778443     HPrz    A    G        0      0        2 
  13  chr13_37778443     ZBoe    A    G        0      0        2 
  13  chr13_37778443     ZGre    A    G        1      2        2 
  13  chr13_37778443     ZHar    A    G        0      0        2 
  13  chr13_37778443   Sample    A    G        0      0        2 
  13  chr13_37778706     AAsi    T    C        0      0        2 
  13  chr13_37778706     AKia    T    C        0      0        2 
  13  chr13_37778706     AOna    T    C        0      0        2 
  13  chr13_37778706     ASom    T    C        0      0        2 
  13  chr13_37778706     HCab    T    C        0      0        2 
  13  chr13_37778706     HPrz    T    C        0      0        2 
  13  chr13_37778706     ZBoe    T    C      0.5      1        2 
  13  chr13_37778706     ZGre    T    C        0      0        2 
  13  chr13_37778706     ZHar    T    C        0      0        2 
  13  chr13_37778706   Sample    T    C        0      0        2 
  13  chr13_37781623     AAsi    A    G        0      0        2 
  13  chr13_37781623     AKia    A    G        0      0        2 
  13  chr13_37781623     AOna    A    G      0.5      1        2 
  13  chr13_37781623     ASom    A    G        0      0        2 
  13  chr13_37781623     HCab    A    G        0      0        2 
  13  chr13_37781623     HPrz    A    G        0      0        2 
  13  chr13_37781623     ZBoe    A    G        0      0        2 
  13  chr13_37781623     ZGre    A    G        0      0        2 
  13  chr13_37781623     ZHar    A    G        0      0        2 
  13  chr13_37781623   Sample    A    G        0      0        2 
  13  chr13_37785232     AAsi    C    T        1      2        2 
  13  chr13_37785232     AKia    C    T        0      0        2 
  13  chr13_37785232     AOna    C    T        0      0        2 
  13  chr13_37785232     ASom    C    T        0      0        2 
  13  chr13_37785232     HCab    C    T        0      0        2 
  13  chr13_37785232     HPrz    C    T        0      0        2 
  13  chr13_37785232     ZBoe    C    T        0      0        2 
  13  chr13_37785232     ZGre    C    T        0      0        2 
  13  chr13_37785232     ZHar    C    T        0      0        2 
  13  chr13_37785232   Sample    C    T        0      0        2 
  13  chr13_37786160     AAsi    G    A        0      0        2 
  13  chr13_37786160     AKia    G    A        0      0        2 
  13  chr13_37786160     AOna    G    A        0      0        2 
  13  chr13_37786160     ASom    G    A        0      0        2 
  13  chr13_37786160     HCab    G    A        1      2        2 
  13  chr13_37786160     HPrz    G    A        1      2        2 
  13  chr13_37786160     ZBoe    G    A        0      0        2 
  13  chr13_37786160     ZGre    G    A        0      0        2 
  13  chr13_37786160     ZHar    G    A        0      0        2 
  13  chr13_37786160   Sample    G    A        1      2        2 
  13  chr13_37786310     AAsi    T    G        0      0        2 
  13  chr13_37786310     AKia    T    G        0      0        2 
  13  chr13_37786310     AOna    T    G        0      0        2 
  13  chr13_37786310     ASom    T    G        0      0        2 
  13  chr13_37786310     HCab    T    G        0      0        2 
  13  chr13_37786310     HPrz    T    G        0      0        2 
  13  chr13_37786310     ZBoe    T    G        0      0        2 
  13  chr13_37786310     ZGre    T    G        1      2        2 
  13  chr13_37786310     ZHar    T    G        0      0        2 
  13  chr13_37786310   Sample    T    G        0      0        2 
  13  chr13_37786431     AAsi    A    G        0      0        2 
  13  chr13_37786431     AKia    A    G        0      0        2 
  13  chr13_37786431     AOna    A    G        0      0        2 
  13  chr13_37786431     ASom    A    G        0      0        2 
  13  chr13_37786431     HCab    A    G        1      2        2 
  13  chr13_37786431     HPrz    A    G        1      2        2 
  13  chr13_37786431     ZBoe    A    G        0      0        2 
  13  chr13_37786431     ZGre    A    G        0      0        2 
  13  chr13_37786431     ZHar    A    G        0      0        2 
  13  chr13_37786431   Sample    A    G        1      2        2 
  13  chr13_37788892     AAsi    T    G        0      0        2 
  13  chr13_37788892     AKia    T    G        0      0        2 
  13  chr13_37788892     AOna    T    G        0      0        2 
  13  chr13_37788892     ASom    T    G        0      0        2 
  13  chr13_37788892     HCab    T    G        0      0        2 
  13  chr13_37788892     HPrz    T    G      0.5      1        2 
  13  chr13_37788892     ZBoe    T    G        0      0        2 
  13  chr13_37788892     ZGre    T    G        0      0        2 
  13  chr13_37788892     ZHar    T    G        0      0        2 
  13  chr13_37788892   Sample    T    G        0      0        2 
  13  chr13_37789084     AAsi    G    C        0      0        2 
  13  chr13_37789084     AKia    G    C        0      0        2 
  13  chr13_37789084     AOna    G    C        0      0        2 
  13  chr13_37789084     ASom    G    C        0      0        2 
  13  chr13_37789084     HCab    G    C        0      0        2 
  13  chr13_37789084     HPrz    G    C        0      0        2 
  13  chr13_37789084     ZBoe    G    C      0.5      1        2 
  13  chr13_37789084     ZGre    G    C        0      0        2 
  13  chr13_37789084     ZHar    G    C        0      0        2 
  13  chr13_37789084   Sample    G    C        0      0        2 
  13  chr13_37789296     AAsi    T    C        0      0        2 
  13  chr13_37789296     AKia    T    C        0      0        2 
  13  chr13_37789296     AOna    T    C        0      0        2 
  13  chr13_37789296     ASom    T    C        0      0        2 
  13  chr13_37789296     HCab    T    C      0.5      1        2 
  13  chr13_37789296     HPrz    T    C      0.5      1        2 
  13  chr13_37789296     ZBoe    T    C        0      0        2 
  13  chr13_37789296     ZGre    T    C        0      0        2 
  13  chr13_37789296     ZHar    T    C        0      0        2 
  13  chr13_37789296   Sample    T    C        1      2        2 
  13  chr13_37791556     AAsi    G    C        1      2        2 
  13  chr13_37791556     AKia    G    C        1      2        2 
  13  chr13_37791556     AOna    G    C        1      2        2 
  13  chr13_37791556     ASom    G    C        1      2        2 
  13  chr13_37791556     HCab    G    C        0      0        2 
  13  chr13_37791556     HPrz    G    C        0      0        2 
  13  chr13_37791556     ZBoe    G    C        0      0        2 
  13  chr13_37791556     ZGre    G    C        0      0        2 
  13  chr13_37791556     ZHar    G    C        0      0        2 
  13  chr13_37791556   Sample    G    C        0      0        2 
  13  chr13_37794870     AAsi    A    G        0      0        2 
  13  chr13_37794870     AKia    A    G        0      0        2 
  13  chr13_37794870     AOna    A    G        0      0        2 
  13  chr13_37794870     ASom    A    G        0      0        2 
  13  chr13_37794870     HCab    A    G        1      2        2 
  13  chr13_37794870     HPrz    A    G        1      2        2 
  13  chr13_37794870     ZBoe    A    G        0      0        2 
  13  chr13_37794870     ZGre    A    G        0      0        2 
  13  chr13_37794870     ZHar    A    G        0      0        2 
  13  chr13_37794870   Sample    A    G        1      2        2 
  13  chr13_37795739     AAsi    C    T        0      0        2 
  13  chr13_37795739     AKia    C    T        0      0        2 
  13  chr13_37795739     AOna    C    T        0      0        2 
  13  chr13_37795739     ASom    C    T        0      0        2 
  13  chr13_37795739     HCab    C    T      0.5      1        2 
  13  chr13_37795739     HPrz    C    T      0.5      1        2 
  13  chr13_37795739     ZBoe    C    T        0      0        2 
  13  chr13_37795739     ZGre    C    T        0      0        2 
  13  chr13_37795739     ZHar    C    T        0      0        2 
  13  chr13_37795739   Sample    C    T        0      0        2 
  13  chr13_37796727     AAsi    T    C        0      0        2 
  13  chr13_37796727     AKia    T    C        0      0        2 
  13  chr13_37796727     AOna    T    C        0      0        2 
  13  chr13_37796727     ASom    T    C        0      0        2 
  13  chr13_37796727     HCab    T    C        1      2        2 
  13  chr13_37796727     HPrz    T    C        1      2        2 
  13  chr13_37796727     ZBoe    T    C        0      0        2 
  13  chr13_37796727     ZGre    T    C        0      0        2 
  13  chr13_37796727     ZHar    T    C        0      0        2 
  13  chr13_37796727   Sample    T    C        1      2        2 
  13  chr13_37801997     AAsi    A    C        0      0        2 
  13  chr13_37801997     AKia    A    C        0      0        2 
  13  chr13_37801997     AOna    A    C        0      0        2 
  13  chr13_37801997     ASom    A    C        0      0        2 
  13  chr13_37801997     HCab    A    C        1      2        2 
  13  chr13_37801997     HPrz    A    C        1      2        2 
  13  chr13_37801997     ZBoe    A    C        0      0        2 
  13  chr13_37801997     ZGre    A    C        0      0        2 
  13  chr13_37801997     ZHar    A    C        0      0        2 
  13  chr13_37801997   Sample    A    C        1      2        2 
  13  chr13_37802032     AAsi    A    G        0      0        2 
  13  chr13_37802032     AKia    A    G        0      0        2 
  13  chr13_37802032     AOna    A    G        0      0        2 
  13  chr13_37802032     ASom    A    G        0      0        2 
  13  chr13_37802032     HCab    A    G        0      0        2 
  13  chr13_37802032     HPrz    A    G        0      0        2 
  13  chr13_37802032     ZBoe    A    G      0.5      1        2 
  13  chr13_37802032     ZGre    A    G        0      0        2 
  13  chr13_37802032     ZHar    A    G        0      0        2 
  13  chr13_37802032   Sample    A    G        0      0        2 
  13  chr13_37805894     AAsi    A    G        0      0        2 
  13  chr13_37805894     AKia    A    G        0      0        2 
  13  chr13_37805894     AOna    A    G      0.5      1        2 
  13  chr13_37805894     ASom    A    G        0      0        2 
  13  chr13_37805894     HCab    A    G        0      0        2 
  13  chr13_37805894     HPrz    A    G        0      0        2 
  13  chr13_37805894     ZBoe    A    G        0      0        2 
  13  chr13_37805894     ZGre    A    G        0      0        2 
  13  chr13_37805894     ZHar    A    G        0      0        2 
  13  chr13_37805894   Sample    A    G        0      0        2 
  13  chr13_37807457     AAsi    A    G        0      0        2 
  13  chr13_37807457     AKia    A    G        0      0        2 
  13  chr13_37807457     AOna    A    G        0      0        2 
  13  chr13_37807457     ASom    A    G        0      0        2 
  13  chr13_37807457     HCab    A    G        0      0        2 
  13  chr13_37807457     HPrz    A    G        0      0        2 
  13  chr13_37807457     ZBoe    A    G        0      0        2 
  13  chr13_37807457     ZGre    A    G        0      0        2 
  13  chr13_37807457     ZHar    A    G        1      2        2 
  13  chr13_37807457   Sample    A    G        0      0        2 
  13  chr13_37815076     AAsi    A    C        0      0        2 
  13  chr13_37815076     AKia    A    C      0.5      1        2 
  13  chr13_37815076     AOna    A    C        0      0        2 
  13  chr13_37815076     ASom    A    C        0      0        2 
  13  chr13_37815076     HCab    A    C        0      0        2 
  13  chr13_37815076     HPrz    A    C        0      0        2 
  13  chr13_37815076     ZBoe    A    C        0      0        2 
  13  chr13_37815076     ZGre    A    C        0      0        2 
  13  chr13_37815076     ZHar    A    C        0      0        2 
  13  chr13_37815076   Sample    A    C        0      0        2 
  13  chr13_37815452     AAsi    C    T        0      0        2 
  13  chr13_37815452     AKia    C    T        0      0        2 
  13  chr13_37815452     AOna    C    T        0      0        2 
  13  chr13_37815452     ASom    C    T        0      0        2 
  13  chr13_37815452     HCab    C    T        1      2        2 
  13  chr13_37815452     HPrz    C    T        1      2        2 
  13  chr13_37815452     ZBoe    C    T        0      0        2 
  13  chr13_37815452     ZGre    C    T        0      0        2 
  13  chr13_37815452     ZHar    C    T        0      0        2 
  13  chr13_37815452   Sample    C    T        1      2        2 
  13  chr13_37818418     AAsi    A    G        0      0        2 
  13  chr13_37818418     AKia    A    G        0      0        2 
  13  chr13_37818418     AOna    A    G        0      0        2 
  13  chr13_37818418     ASom    A    G        0      0        2 
  13  chr13_37818418     HCab    A    G        0      0        2 
  13  chr13_37818418     HPrz    A    G        0      0        2 
  13  chr13_37818418     ZBoe    A    G      0.5      1        2 
  13  chr13_37818418     ZGre    A    G        1      2        2 
  13  chr13_37818418     ZHar    A    G        1      2        2 
  13  chr13_37818418   Sample    A    G        0      0        2 
  13  chr13_37819541     AAsi    C    A        0      0        2 
  13  chr13_37819541     AKia    C    A        0      0        2 
  13  chr13_37819541     AOna    C    A        0      0        2 
  13  chr13_37819541     ASom    C    A        0      0        2 
  13  chr13_37819541     HCab    C    A        1      2        2 
  13  chr13_37819541     HPrz    C    A        1      2        2 
  13  chr13_37819541     ZBoe    C    A        0      0        2 
  13  chr13_37819541     ZGre    C    A        0      0        2 
  13  chr13_37819541     ZHar    C    A        0      0        2 
  13  chr13_37819541   Sample    C    A        1      2        2 
  13  chr13_37819879     AAsi    A    C        0      0        2 
  13  chr13_37819879     AKia    A    C        0      0        2 
  13  chr13_37819879     AOna    A    C        0      0        2 
  13  chr13_37819879     ASom    A    C        0      0        2 
  13  chr13_37819879     HCab    A    C        1      2        2 
  13  chr13_37819879     HPrz    A    C        1      2        2 
  13  chr13_37819879     ZBoe    A    C        0      0        2 
  13  chr13_37819879     ZGre    A    C        0      0        2 
  13  chr13_37819879     ZHar    A    C        0      0        2 
  13  chr13_37819879   Sample    A    C        1      2        2 
  13  chr13_37822579     AAsi    T    G        0      0        2 
  13  chr13_37822579     AKia    T    G        0      0        2 
  13  chr13_37822579     AOna    T    G        0      0        2 
  13  chr13_37822579     ASom    T    G        0      0        2 
  13  chr13_37822579     HCab    T    G        0      0        2 
  13  chr13_37822579     HPrz    T    G        0      0        2 
  13  chr13_37822579     ZBoe    T    G        0      0        2 
  13  chr13_37822579     ZGre    T    G        0      0        2 
  13  chr13_37822579     ZHar    T    G        1      2        2 
  13  chr13_37822579   Sample    T    G        0      0        2 
  13  chr13_37822982     AAsi    G    C        0      0        2 
  13  chr13_37822982     AKia    G    C        0      0        2 
  13  chr13_37822982     AOna    G    C        0      0        2 
  13  chr13_37822982     ASom    G    C        0      0        2 
  13  chr13_37822982     HCab    G    C        1      2        2 
  13  chr13_37822982     HPrz    G    C        1      2        2 
  13  chr13_37822982     ZBoe    G    C        0      0        2 
  13  chr13_37822982     ZGre    G    C        0      0        2 
  13  chr13_37822982     ZHar    G    C        0      0        2 
  13  chr13_37822982   Sample    G    C        1      2        2 
  13  chr13_37824628     AAsi    A    C        0      0        2 
  13  chr13_37824628     AKia    A    C        1      2        2 
  13  chr13_37824628     AOna    A    C        1      2        2 
  13  chr13_37824628     ASom    A    C        0      0        2 
  13  chr13_37824628     HCab    A    C        0      0        2 
  13  chr13_37824628     HPrz    A    C        0      0        2 
  13  chr13_37824628     ZBoe    A    C        0      0        2 
  13  chr13_37824628     ZGre    A    C        0      0        2 
  13  chr13_37824628     ZHar    A    C        0      0        2 
  13  chr13_37824628   Sample    A    C        0      0        2 
  13  chr13_37826277     AAsi    A    G        0      0        2 
  13  chr13_37826277     AKia    A    G        0      0        2 
  13  chr13_37826277     AOna    A    G        0      0        2 
  13  chr13_37826277     ASom    A    G        0      0        2 
  13  chr13_37826277     HCab    A    G        0      0        2 
  13  chr13_37826277     HPrz    A    G        0      0        2 
  13  chr13_37826277     ZBoe    A    G        0      0        2 
  13  chr13_37826277     ZGre    A    G        0      0        2 
  13  chr13_37826277     ZHar    A    G        1      2        2 
  13  chr13_37826277   Sample    A    G        0      0        2 
  13  chr13_37826420     AAsi    T    C        0      0        2 
  13  chr13_37826420     AKia    T    C        0      0        2 
  13  chr13_37826420     AOna    T    C        0      0        2 
  13  chr13_37826420     ASom    T    C        0      0        2 
  13  chr13_37826420     HCab    T    C        1      2        2 
  13  chr13_37826420     HPrz    T    C        1      2        2 
  13  chr13_37826420     ZBoe    T    C        0      0        2 
  13  chr13_37826420     ZGre    T    C        0      0        2 
  13  chr13_37826420     ZHar    T    C        0      0        2 
  13  chr13_37826420   Sample    T    C        1      2        2 
  13  chr13_37830607     AAsi    C    G        0      0        2 
  13  chr13_37830607     AKia    C    G        0      0        2 
  13  chr13_37830607     AOna    C    G        0      0        2 
  13  chr13_37830607     ASom    C    G        0      0        2 
  13  chr13_37830607     HCab    C    G        1      2        2 
  13  chr13_37830607     HPrz    C    G        1      2        2 
  13  chr13_37830607     ZBoe    C    G        0      0        2 
  13  chr13_37830607     ZGre    C    G        0      0        2 
  13  chr13_37830607     ZHar    C    G        0      0        2 
  13  chr13_37830607   Sample    C    G        1      2        2 
  13  chr13_37833157     AAsi    A    T        0      0        2 
  13  chr13_37833157     AKia    A    T        0      0        2 
  13  chr13_37833157     AOna    A    T        0      0        2 
  13  chr13_37833157     ASom    A    T        0      0        2 
  13  chr13_37833157     HCab    A    T        0      0        2 
  13  chr13_37833157     HPrz    A    T        0      0        2 
  13  chr13_37833157     ZBoe    A    T      0.5      1        2 
  13  chr13_37833157     ZGre    A    T        0      0        2 
  13  chr13_37833157     ZHar    A    T        0      0        2 
  13  chr13_37833157   Sample    A    T        0      0        2 
  13  chr13_37834874     AAsi    C    T        0      0        2 
  13  chr13_37834874     AKia    C    T        0      0        2 
  13  chr13_37834874     AOna    C    T        0      0        2 
  13  chr13_37834874     ASom    C    T        0      0        2 
  13  chr13_37834874     HCab    C    T        1      2        2 
  13  chr13_37834874     HPrz    C    T        1      2        2 
  13  chr13_37834874     ZBoe    C    T        0      0        2 
  13  chr13_37834874     ZGre    C    T        0      0        2 
  13  chr13_37834874     ZHar    C    T        0      0        2 
  13  chr13_37834874   Sample    C    T        1      2        2 
  13  chr13_37835244     AAsi    C    T        0      0        2 
  13  chr13_37835244     AKia    C    T        0      0        2 
  13  chr13_37835244     AOna    C    T        0      0        2 
  13  chr13_37835244     ASom    C    T        0      0        2 
  13  chr13_37835244     HCab    C    T        0      0        2 
  13  chr13_37835244     HPrz    C    T        0      0        2 
  13  chr13_37835244     ZBoe    C    T        0      0        2 
  13  chr13_37835244     ZGre    C    T        1      2        2 
  13  chr13_37835244     ZHar    C    T        0      0        2 
  13  chr13_37835244   Sample    C    T        0      0        2 
  13  chr13_37838469     AAsi    G    A        0      0        2 
  13  chr13_37838469     AKia    G    A        0      0        2 
  13  chr13_37838469     AOna    G    A        0      0        2 
  13  chr13_37838469     ASom    G    A        0      0        2 
  13  chr13_37838469     HCab    G    A        1      2        2 
  13  chr13_37838469     HPrz    G    A        1      2        2 
  13  chr13_37838469     ZBoe    G    A        0      0        2 
  13  chr13_37838469     ZGre    G    A        0      0        2 
  13  chr13_37838469     ZHar    G    A        0      0        2 
  13  chr13_37838469   Sample    G    A        1      2        2 
  13  chr13_37841153     AAsi    A    G        0      0        2 
  13  chr13_37841153     AKia    A    G        0      0        2 
  13  chr13_37841153     AOna    A    G        0      0        2 
  13  chr13_37841153     ASom    A    G        0      0        2 
  13  chr13_37841153     HCab    A    G        1      2        2 
  13  chr13_37841153     HPrz    A    G        1      2        2 
  13  chr13_37841153     ZBoe    A    G        0      0        2 
  13  chr13_37841153     ZGre    A    G        0      0        2 
  13  chr13_37841153     ZHar    A    G        0      0        2 
  13  chr13_37841153   Sample    A    G        1      2        2 
  13  chr13_37843209     AAsi    G    C        0      0        2 
  13  chr13_37843209     AKia    G    C        0      0        2 
  13  chr13_37843209     AOna    G    C        0      0        2 
  13  chr13_37843209     ASom    G    C        0      0        2 
  13  chr13_37843209     HCab    G    C        0      0        2 
  13  chr13_37843209     HPrz    G    C      0.5      1        2 
  13  chr13_37843209     ZBoe    G    C        0      0        2 
  13  chr13_37843209     ZGre    G    C        0      0        2 
  13  chr13_37843209     ZHar    G    C        0      0        2 
  13  chr13_37843209   Sample    G    C        1      2        2 
  13  chr13_37846667     AAsi    A    G        0      0        2 
  13  chr13_37846667     AKia    A    G        0      0        2 
  13  chr13_37846667     AOna    A    G      0.5      1        2 
  13  chr13_37846667     ASom    A    G        0      0        2 
  13  chr13_37846667     HCab    A    G        0      0        2 
  13  chr13_37846667     HPrz    A    G        0      0        2 
  13  chr13_37846667     ZBoe    A    G        0      0        2 
  13  chr13_37846667     ZGre    A    G        0      0        2 
  13  chr13_37846667     ZHar    A    G        0      0        2 
  13  chr13_37846667   Sample    A    G        0      0        2 
  13  chr13_37847079     AAsi    G    C        0      0        2 
  13  chr13_37847079     AKia    G    C        0      0        2 
  13  chr13_37847079     AOna    G    C        0      0        2 
  13  chr13_37847079     ASom    G    C        0      0        2 
  13  chr13_37847079     HCab    G    C        0      0        2 
  13  chr13_37847079     HPrz    G    C        0      0        2 
  13  chr13_37847079     ZBoe    G    C      0.5      1        2 
  13  chr13_37847079     ZGre    G    C        0      0        2 
  13  chr13_37847079     ZHar    G    C        0      0        2 
  13  chr13_37847079   Sample    G    C        0      0        2 
  13  chr13_37847401     AAsi    T    A        0      0        2 
  13  chr13_37847401     AKia    T    A        0      0        2 
  13  chr13_37847401     AOna    T    A        0      0        2 
  13  chr13_37847401     ASom    T    A        0      0        2 
  13  chr13_37847401     HCab    T    A        0      0        2 
  13  chr13_37847401     HPrz    T    A        0      0        2 
  13  chr13_37847401     ZBoe    T    A        0      0        2 
  13  chr13_37847401     ZGre    T    A        0      0        2 
  13  chr13_37847401     ZHar    T    A      0.5      1        2 
  13  chr13_37847401   Sample    T    A        0      0        2 
  13  chr13_37848005     AAsi    A    G        0      0        2 
  13  chr13_37848005     AKia    A    G        0      0        2 
  13  chr13_37848005     AOna    A    G        0      0        2 
  13  chr13_37848005     ASom    A    G        0      0        2 
  13  chr13_37848005     HCab    A    G        0      0        2 
  13  chr13_37848005     HPrz    A    G        0      0        2 
  13  chr13_37848005     ZBoe    A    G        0      0        2 
  13  chr13_37848005     ZGre    A    G      0.5      1        2 
  13  chr13_37848005     ZHar    A    G        0      0        2 
  13  chr13_37848005   Sample    A    G        0      0        2 
  13  chr13_37853008     AAsi    T    A        0      0        2 
  13  chr13_37853008     AKia    T    A      0.5      1        2 
  13  chr13_37853008     AOna    T    A        0      0        2 
  13  chr13_37853008     ASom    T    A        0      0        2 
  13  chr13_37853008     HCab    T    A        0      0        2 
  13  chr13_37853008     HPrz    T    A        0      0        2 
  13  chr13_37853008     ZBoe    T    A        0      0        2 
  13  chr13_37853008     ZGre    T    A        0      0        2 
  13  chr13_37853008     ZHar    T    A        0      0        2 
  13  chr13_37853008   Sample    T    A        0      0        2 
  13  chr13_37856890     AAsi    A    G        0      0        2 
  13  chr13_37856890     AKia    A    G        0      0        2 
  13  chr13_37856890     AOna    A    G        0      0        2 
  13  chr13_37856890     ASom    A    G        0      0        2 
  13  chr13_37856890     HCab    A    G        0      0        2 
  13  chr13_37856890     HPrz    A    G        0      0        2 
  13  chr13_37856890     ZBoe    A    G        0      0        2 
  13  chr13_37856890     ZGre    A    G        0      0        2 
  13  chr13_37856890     ZHar    A    G      0.5      1        2 
  13  chr13_37856890   Sample    A    G        0      0        2 
  13  chr13_37857482     AAsi    C    G      0.5      1        2 
  13  chr13_37857482     AKia    C    G        0      0        2 
  13  chr13_37857482     AOna    C    G        0      0        2 
  13  chr13_37857482     ASom    C    G      0.5      1        2 
  13  chr13_37857482     HCab    C    G        0      0        2 
  13  chr13_37857482     HPrz    C    G        0      0        2 
  13  chr13_37857482     ZBoe    C    G        0      0        2 
  13  chr13_37857482     ZGre    C    G        0      0        2 
  13  chr13_37857482     ZHar    C    G        0      0        2 
  13  chr13_37857482   Sample    C    G        0      0        2 
  13  chr13_37857863     AAsi    G    T      0.5      1        2 
  13  chr13_37857863     AKia    G    T        0      0        2 
  13  chr13_37857863     AOna    G    T        0      0        2 
  13  chr13_37857863     ASom    G    T        0      0        2 
  13  chr13_37857863     HCab    G    T        0      0        2 
  13  chr13_37857863     HPrz    G    T        0      0        2 
  13  chr13_37857863     ZBoe    G    T        0      0        2 
  13  chr13_37857863     ZGre    G    T        0      0        2 
  13  chr13_37857863     ZHar    G    T        0      0        2 
  13  chr13_37857863   Sample    G    T        0      0        2 
  13  chr13_37858273     AAsi    A    G        0      0        2 
  13  chr13_37858273     AKia    A    G        0      0        2 
  13  chr13_37858273     AOna    A    G        0      0        2 
  13  chr13_37858273     ASom    A    G        0      0        2 
  13  chr13_37858273     HCab    A    G        1      2        2 
  13  chr13_37858273     HPrz    A    G        1      2        2 
  13  chr13_37858273     ZBoe    A    G        0      0        2 
  13  chr13_37858273     ZGre    A    G        0      0        2 
  13  chr13_37858273     ZHar    A    G        0      0        2 
  13  chr13_37858273   Sample    A    G        1      2        2 
  13  chr13_37862872     AAsi    A    G        0      0        2 
  13  chr13_37862872     AKia    A    G        0      0        2 
  13  chr13_37862872     AOna    A    G        0      0        2 
  13  chr13_37862872     ASom    A    G        0      0        2 
  13  chr13_37862872     HCab    A    G      0.5      1        2 
  13  chr13_37862872     HPrz    A    G        0      0        2 
  13  chr13_37862872     ZBoe    A    G        0      0        2 
  13  chr13_37862872     ZGre    A    G        0      0        2 
  13  chr13_37862872     ZHar    A    G        0      0        2 
  13  chr13_37862872   Sample    A    G        0      0        2 
  13  chr13_37864906     AAsi    G    A        1      2        2 
  13  chr13_37864906     AKia    G    A        0      0        2 
  13  chr13_37864906     AOna    G    A        0      0        2 
  13  chr13_37864906     ASom    G    A        1      2        2 
  13  chr13_37864906     HCab    G    A        0      0        2 
  13  chr13_37864906     HPrz    G    A        0      0        2 
  13  chr13_37864906     ZBoe    G    A        0      0        2 
  13  chr13_37864906     ZGre    G    A        0      0        2 
  13  chr13_37864906     ZHar    G    A        0      0        2 
  13  chr13_37864906   Sample    G    A        0      0        2 
  13  chr13_37867746     AAsi    G    A        0      0        2 
  13  chr13_37867746     AKia    G    A        0      0        2 
  13  chr13_37867746     AOna    G    A        0      0        2 
  13  chr13_37867746     ASom    G    A        0      0        2 
  13  chr13_37867746     HCab    G    A      0.5      1        2 
  13  chr13_37867746     HPrz    G    A        0      0        2 
  13  chr13_37867746     ZBoe    G    A        0      0        2 
  13  chr13_37867746     ZGre    G    A        0      0        2 
  13  chr13_37867746     ZHar    G    A        0      0        2 
  13  chr13_37867746   Sample    G    A        1      2        2 
  13  chr13_37873629     AAsi    C    T        0      0        2 
  13  chr13_37873629     AKia    C    T        0      0        2 
  13  chr13_37873629     AOna    C    T        0      0        2 
  13  chr13_37873629     ASom    C    T        0      0        2 
  13  chr13_37873629     HCab    C    T        0      0        2 
  13  chr13_37873629     HPrz    C    T        0      0        2 
  13  chr13_37873629     ZBoe    C    T        0      0        2 
  13  chr13_37873629     ZGre    C    T        1      2        2 
  13  chr13_37873629     ZHar    C    T        0      0        2 
  13  chr13_37873629   Sample    C    T        0      0        2 
  13  chr13_37878059     AAsi    A    G        0      0        2 
  13  chr13_37878059     AKia    A    G        0      0        2 
  13  chr13_37878059     AOna    A    G        0      0        2 
  13  chr13_37878059     ASom    A    G        0      0        2 
  13  chr13_37878059     HCab    A    G        1      2        2 
  13  chr13_37878059     HPrz    A    G        1      2        2 
  13  chr13_37878059     ZBoe    A    G        0      0        2 
  13  chr13_37878059     ZGre    A    G        1      2        2 
  13  chr13_37878059     ZHar    A    G        0      0        2 
  13  chr13_37878059   Sample    A    G        1      2        2 
  13  chr13_37880393     AAsi    C    T        0      0        2 
  13  chr13_37880393     AKia    C    T        0      0        2 
  13  chr13_37880393     AOna    C    T        0      0        2 
  13  chr13_37880393     ASom    C    T        0      0        2 
  13  chr13_37880393     HCab    C    T        1      2        2 
  13  chr13_37880393     HPrz    C    T        1      2        2 
  13  chr13_37880393     ZBoe    C    T        0      0        2 
  13  chr13_37880393     ZGre    C    T        0      0        2 
  13  chr13_37880393     ZHar    C    T        0      0        2 
  13  chr13_37880393   Sample    C    T        1      2        2 
  13  chr13_37881743     AAsi    A    C        0      0        2 
  13  chr13_37881743     AKia    A    C        0      0        2 
  13  chr13_37881743     AOna    A    C        0      0        2 
  13  chr13_37881743     ASom    A    C        0      0        2 
  13  chr13_37881743     HCab    A    C        0      0        2 
  13  chr13_37881743     HPrz    A    C        0      0        2 
  13  chr13_37881743     ZBoe    A    C        1      2        2 
  13  chr13_37881743     ZGre    A    C        1      2        2 
  13  chr13_37881743     ZHar    A    C      0.5      1        2 
  13  chr13_37881743   Sample    A    C        0      0        2 
  13  chr13_37884981     AAsi    T    A        1      2        2 
  13  chr13_37884981     AKia    T    A        1      2        2 
  13  chr13_37884981     AOna    T    A        1      2        2 
  13  chr13_37884981     ASom    T    A        1      2        2 
  13  chr13_37884981     HCab    T    A        0      0        2 
  13  chr13_37884981     HPrz    T    A        0      0        2 
  13  chr13_37884981     ZBoe    T    A        0      0        2 
  13  chr13_37884981     ZGre    T    A        0      0        2 
  13  chr13_37884981     ZHar    T    A        1      2        2 
  13  chr13_37884981   Sample    T    A        0      0        2 
  13  chr13_37890254     AAsi    G    A        0      0        2 
  13  chr13_37890254     AKia    G    A        0      0        2 
  13  chr13_37890254     AOna    G    A        0      0        2 
  13  chr13_37890254     ASom    G    A        0      0        2 
  13  chr13_37890254     HCab    G    A        1      2        2 
  13  chr13_37890254     HPrz    G    A        1      2        2 
  13  chr13_37890254     ZBoe    G    A        0      0        2 
  13  chr13_37890254     ZGre    G    A        0      0        2 
  13  chr13_37890254     ZHar    G    A        0      0        2 
  13  chr13_37890254   Sample    G    A        1      2        2 
  13  chr13_37892454     AAsi    A    G        0      0        2 
  13  chr13_37892454     AKia    A    G        0      0        2 
  13  chr13_37892454     AOna    A    G        0      0        2 
  13  chr13_37892454     ASom    A    G        0      0        2 
  13  chr13_37892454     HCab    A    G        0      0        2 
  13  chr13_37892454     HPrz    A    G        0      0        2 
  13  chr13_37892454     ZBoe    A    G        0      0        2 
  13  chr13_37892454     ZGre    A    G        1      2        2 
  13  chr13_37892454     ZHar    A    G        0      0        2 
  13  chr13_37892454   Sample    A    G        0      0        2 
  13  chr13_37895676     AAsi    G    A        0      0        2 
  13  chr13_37895676     AKia    G    A        0      0        2 
  13  chr13_37895676     AOna    G    A        0      0        2 
  13  chr13_37895676     ASom    G    A        0      0        2 
  13  chr13_37895676     HCab    G    A        1      2        2 
  13  chr13_37895676     HPrz    G    A        1      2        2 
  13  chr13_37895676     ZBoe    G    A        0      0        2 
  13  chr13_37895676     ZGre    G    A        0      0        2 
  13  chr13_37895676     ZHar    G    A        0      0        2 
  13  chr13_37895676   Sample    G    A        1      2        2 
  13  chr13_37898977     AAsi    A    G        1      2        2 
  13  chr13_37898977     AKia    A    G        0      0        2 
  13  chr13_37898977     AOna    A    G        0      0        2 
  13  chr13_37898977     ASom    A    G        1      2        2 
  13  chr13_37898977     HCab    A    G        0      0        2 
  13  chr13_37898977     HPrz    A    G        0      0        2 
  13  chr13_37898977     ZBoe    A    G        0      0        2 
  13  chr13_37898977     ZGre    A    G        0      0        2 
  13  chr13_37898977     ZHar    A    G        0      0        2 
  13  chr13_37898977   Sample    A    G        0      0        2 
  13  chr13_37903633     AAsi    C    A        0      0        2 
  13  chr13_37903633     AKia    C    A        0      0        2 
  13  chr13_37903633     AOna    C    A        0      0        2 
  13  chr13_37903633     ASom    C    A        0      0        2 
  13  chr13_37903633     HCab    C    A        0      0        2 
  13  chr13_37903633     HPrz    C    A        0      0        2 
  13  chr13_37903633     ZBoe    C    A        0      0        2 
  13  chr13_37903633     ZGre    C    A        0      0        2 
  13  chr13_37903633     ZHar    C    A      0.5      1        2 
  13  chr13_37903633   Sample    C    A        0      0        2 
  13  chr13_37908303     AAsi    A    C        0      0        2 
  13  chr13_37908303     AKia    A    C        0      0        2 
  13  chr13_37908303     AOna    A    C        0      0        2 
  13  chr13_37908303     ASom    A    C        0      0        2 
  13  chr13_37908303     HCab    A    C        0      0        2 
  13  chr13_37908303     HPrz    A    C        0      0        2 
  13  chr13_37908303     ZBoe    A    C        0      0        2 
  13  chr13_37908303     ZGre    A    C        0      0        2 
  13  chr13_37908303     ZHar    A    C        1      2        2 
  13  chr13_37908303   Sample    A    C        0      0        2 
  13  chr13_37910587     AAsi    G    A        0      0        2 
  13  chr13_37910587     AKia    G    A        0      0        2 
  13  chr13_37910587     AOna    G    A        0      0        2 
  13  chr13_37910587     ASom    G    A        0      0        2 
  13  chr13_37910587     HCab    G    A        1      2        2 
  13  chr13_37910587     HPrz    G    A        1      2        2 
  13  chr13_37910587     ZBoe    G    A        0      0        2 
  13  chr13_37910587     ZGre    G    A        0      0        2 
  13  chr13_37910587     ZHar    G    A        0      0        2 
  13  chr13_37910587   Sample    G    A        1      2        2 
  13  chr13_37914635     AAsi    A    C        0      0        2 
  13  chr13_37914635     AKia    A    C        0      0        2 
  13  chr13_37914635     AOna    A    C        0      0        2 
  13  chr13_37914635     ASom    A    C        0      0        2 
  13  chr13_37914635     HCab    A    C        0      0        2 
  13  chr13_37914635     HPrz    A    C        0      0        2 
  13  chr13_37914635     ZBoe    A    C        1      2        2 
  13  chr13_37914635     ZGre    A    C        1      2        2 
  13  chr13_37914635     ZHar    A    C        1      2        2 
  13  chr13_37914635   Sample    A    C        0      0        2 
  13  chr13_37915378     AAsi    G    A        0      0        2 
  13  chr13_37915378     AKia    G    A        0      0        2 
  13  chr13_37915378     AOna    G    A        0      0        2 
  13  chr13_37915378     ASom    G    A        0      0        2 
  13  chr13_37915378     HCab    G    A        1      2        2 
  13  chr13_37915378     HPrz    G    A        1      2        2 
  13  chr13_37915378     ZBoe    G    A        0      0        2 
  13  chr13_37915378     ZGre    G    A        0      0        2 
  13  chr13_37915378     ZHar    G    A        0      0        2 
  13  chr13_37915378   Sample    G    A        1      2        2 
  13  chr13_37919435     AAsi    T    C        0      0        2 
  13  chr13_37919435     AKia    T    C        0      0        2 
  13  chr13_37919435     AOna    T    C        0      0        2 
  13  chr13_37919435     ASom    T    C        0      0        2 
  13  chr13_37919435     HCab    T    C        0      0        2 
  13  chr13_37919435     HPrz    T    C        1      2        2 
  13  chr13_37919435     ZBoe    T    C        0      0        2 
  13  chr13_37919435     ZGre    T    C        0      0        2 
  13  chr13_37919435     ZHar    T    C        0      0        2 
  13  chr13_37919435   Sample    T    C        0      0        2 
  13  chr13_37919669     AAsi    G    A        1      2        2 
  13  chr13_37919669     AKia    G    A        0      0        2 
  13  chr13_37919669     AOna    G    A        0      0        2 
  13  chr13_37919669     ASom    G    A        1      2        2 
  13  chr13_37919669     HCab    G    A        0      0        2 
  13  chr13_37919669     HPrz    G    A        0      0        2 
  13  chr13_37919669     ZBoe    G    A        0      0        2 
  13  chr13_37919669     ZGre    G    A        0      0        2 
  13  chr13_37919669     ZHar    G    A        0      0        2 
  13  chr13_37919669   Sample    G    A        0      0        2 
  13  chr13_37921835     AAsi    C    A        0      0        2 
  13  chr13_37921835     AKia    C    A        0      0        2 
  13  chr13_37921835     AOna    C    A        0      0        2 
  13  chr13_37921835     ASom    C    A        0      0        2 
  13  chr13_37921835     HCab    C    A        1      2        2 
  13  chr13_37921835     HPrz    C    A        1      2        2 
  13  chr13_37921835     ZBoe    C    A        0      0        2 
  13  chr13_37921835     ZGre    C    A        0      0        2 
  13  chr13_37921835     ZHar    C    A        0      0        2 
  13  chr13_37921835   Sample    C    A        1      2        2 
  13  chr13_37923287     AAsi    C    A        0      0        2 
  13  chr13_37923287     AKia    C    A        0      0        2 
  13  chr13_37923287     AOna    C    A        0      0        2 
  13  chr13_37923287     ASom    C    A        0      0        2 
  13  chr13_37923287     HCab    C    A        1      2        2 
  13  chr13_37923287     HPrz    C    A        1      2        2 
  13  chr13_37923287     ZBoe    C    A        0      0        2 
  13  chr13_37923287     ZGre    C    A        0      0        2 
  13  chr13_37923287     ZHar    C    A        0      0        2 
  13  chr13_37923287   Sample    C    A        1      2        2 
  13  chr13_37930539     AAsi    A    G        1      2        2 
  13  chr13_37930539     AKia    A    G        0      0        2 
  13  chr13_37930539     AOna    A    G        0      0        2 
  13  chr13_37930539     ASom    A    G        1      2        2 
  13  chr13_37930539     HCab    A    G        0      0        2 
  13  chr13_37930539     HPrz    A    G        0      0        2 
  13  chr13_37930539     ZBoe    A    G        0      0        2 
  13  chr13_37930539     ZGre    A    G        0      0        2 
  13  chr13_37930539     ZHar    A    G        0      0        2 
  13  chr13_37930539   Sample    A    G        0      0        2 
  13  chr13_37932962     AAsi    C    T        0      0        2 
  13  chr13_37932962     AKia    C    T        0      0        2 
  13  chr13_37932962     AOna    C    T        0      0        2 
  13  chr13_37932962     ASom    C    T        1      2        2 
  13  chr13_37932962     HCab    C    T        0      0        2 
  13  chr13_37932962     HPrz    C    T        0      0        2 
  13  chr13_37932962     ZBoe    C    T        0      0        2 
  13  chr13_37932962     ZGre    C    T        0      0        2 
  13  chr13_37932962     ZHar    C    T        0      0        2 
  13  chr13_37932962   Sample    C    T        0      0        2 
  13  chr13_37936027     AAsi    A    T        0      0        2 
  13  chr13_37936027     AKia    A    T        0      0        2 
  13  chr13_37936027     AOna    A    T        0      0        2 
  13  chr13_37936027     ASom    A    T        0      0        2 
  13  chr13_37936027     HCab    A    T        1      2        2 
  13  chr13_37936027     HPrz    A    T        1      2        2 
  13  chr13_37936027     ZBoe    A    T        0      0        2 
  13  chr13_37936027     ZGre    A    T        0      0        2 
  13  chr13_37936027     ZHar    A    T        0      0        2 
  13  chr13_37936027   Sample    A    T        1      2        2 
  13  chr13_37937233     AAsi    C    G        0      0        2 
  13  chr13_37937233     AKia    C    G        0      0        2 
  13  chr13_37937233     AOna    C    G        0      0        2 
  13  chr13_37937233     ASom    C    G        0      0        2 
  13  chr13_37937233     HCab    C    G        0      0        2 
  13  chr13_37937233     HPrz    C    G        0      0        2 
  13  chr13_37937233     ZBoe    C    G        0      0        2 
  13  chr13_37937233     ZGre    C    G        0      0        2 
  13  chr13_37937233     ZHar    C    G        1      2        2 
  13  chr13_37937233   Sample    C    G        0      0        2 
  13  chr13_37939644     AAsi    G    A        0      0        2 
  13  chr13_37939644     AKia    G    A        0      0        2 
  13  chr13_37939644     AOna    G    A        0      0        2 
  13  chr13_37939644     ASom    G    A        0      0        2 
  13  chr13_37939644     HCab    G    A        0      0        2 
  13  chr13_37939644     HPrz    G    A        0      0        2 
  13  chr13_37939644     ZBoe    G    A        0      0        2 
  13  chr13_37939644     ZGre    G    A        0      0        2 
  13  chr13_37939644     ZHar    G    A      0.5      1        2 
  13  chr13_37939644   Sample    G    A        0      0        2 
  13  chr13_37952418     AAsi    G    A        1      2        2 
  13  chr13_37952418     AKia    G    A        0      0        2 
  13  chr13_37952418     AOna    G    A        0      0        2 
  13  chr13_37952418     ASom    G    A        0      0        2 
  13  chr13_37952418     HCab    G    A        0      0        2 
  13  chr13_37952418     HPrz    G    A        0      0        2 
  13  chr13_37952418     ZBoe    G    A        0      0        2 
  13  chr13_37952418     ZGre    G    A        0      0        2 
  13  chr13_37952418     ZHar    G    A        0      0        2 
  13  chr13_37952418   Sample    G    A        0      0        2 
  13  chr13_37955413     AAsi    T    C        0      0        2 
  13  chr13_37955413     AKia    T    C        0      0        2 
  13  chr13_37955413     AOna    T    C        0      0        2 
  13  chr13_37955413     ASom    T    C        0      0        2 
  13  chr13_37955413     HCab    T    C        0      0        2 
  13  chr13_37955413     HPrz    T    C        1      2        2 
  13  chr13_37955413     ZBoe    T    C        0      0        2 
  13  chr13_37955413     ZGre    T    C        0      0        2 
  13  chr13_37955413     ZHar    T    C        0      0        2 
  13  chr13_37955413   Sample    T    C        0      0        2 
  13  chr13_37957751     AAsi    A    G        1      2        2 
  13  chr13_37957751     AKia    A    G        0      0        2 
  13  chr13_37957751     AOna    A    G        0      0        2 
  13  chr13_37957751     ASom    A    G        1      2        2 
  13  chr13_37957751     HCab    A    G        0      0        2 
  13  chr13_37957751     HPrz    A    G        0      0        2 
  13  chr13_37957751     ZBoe    A    G        0      0        2 
  13  chr13_37957751     ZGre    A    G        0      0        2 
  13  chr13_37957751     ZHar    A    G        0      0        2 
  13  chr13_37957751   Sample    A    G        0      0        2 
  13  chr13_37961795     AAsi    T    C        0      0        2 
  13  chr13_37961795     AKia    T    C        0      0        2 
  13  chr13_37961795     AOna    T    C        0      0        2 
  13  chr13_37961795     ASom    T    C        0      0        2 
  13  chr13_37961795     HCab    T    C        1      2        2 
  13  chr13_37961795     HPrz    T    C        1      2        2 
  13  chr13_37961795     ZBoe    T    C        0      0        2 
  13  chr13_37961795     ZGre    T    C        0      0        2 
  13  chr13_37961795     ZHar    T    C        0      0        2 
  13  chr13_37961795   Sample    T    C        1      2        2 
  13  chr13_37963725     AAsi    T    G        0      0        2 
  13  chr13_37963725     AKia    T    G        0      0        2 
  13  chr13_37963725     AOna    T    G      0.5      1        2 
  13  chr13_37963725     ASom    T    G        0      0        2 
  13  chr13_37963725     HCab    T    G        0      0        2 
  13  chr13_37963725     HPrz    T    G        0      0        2 
  13  chr13_37963725     ZBoe    T    G        0      0        2 
  13  chr13_37963725     ZGre    T    G        0      0        2 
  13  chr13_37963725     ZHar    T    G        0      0        2 
  13  chr13_37963725   Sample    T    G        0      0        2 
  13  chr13_37964223     AAsi    G    T        0      0        2 
  13  chr13_37964223     AKia    G    T        0      0        2 
  13  chr13_37964223     AOna    G    T        0      0        2 
  13  chr13_37964223     ASom    G    T        0      0        2 
  13  chr13_37964223     HCab    G    T        0      0        2 
  13  chr13_37964223     HPrz    G    T        0      0        2 
  13  chr13_37964223     ZBoe    G    T        0      0        2 
  13  chr13_37964223     ZGre    G    T        0      0        2 
  13  chr13_37964223     ZHar    G    T        1      2        2 
  13  chr13_37964223   Sample    G    T        0      0        2 
  13  chr13_37966045     AAsi    T    C        0      0        2 
  13  chr13_37966045     AKia    T    C        0      0        2 
  13  chr13_37966045     AOna    T    C        0      0        2 
  13  chr13_37966045     ASom    T    C        0      0        2 
  13  chr13_37966045     HCab    T    C        0      0        2 
  13  chr13_37966045     HPrz    T    C        0      0        2 
  13  chr13_37966045     ZBoe    T    C      0.5      1        2 
  13  chr13_37966045     ZGre    T    C        0      0        2 
  13  chr13_37966045     ZHar    T    C        0      0        2 
  13  chr13_37966045   Sample    T    C        0      0        2 
  13  chr13_37968700     AAsi    A    C        0      0        2 
  13  chr13_37968700     AKia    A    C        0      0        2 
  13  chr13_37968700     AOna    A    C        0      0        2 
  13  chr13_37968700     ASom    A    C        0      0        2 
  13  chr13_37968700     HCab    A    C        1      2        2 
  13  chr13_37968700     HPrz    A    C        1      2        2 
  13  chr13_37968700     ZBoe    A    C      0.5      1        2 
  13  chr13_37968700     ZGre    A    C        1      2        2 
  13  chr13_37968700     ZHar    A    C        0      0        2 
  13  chr13_37968700   Sample    A    C        1      2        2 
  13  chr13_37969341     AAsi    C    A        0      0        2 
  13  chr13_37969341     AKia    C    A        0      0        2 
  13  chr13_37969341     AOna    C    A        0      0        2 
  13  chr13_37969341     ASom    C    A        0      0        2 
  13  chr13_37969341     HCab    C    A        0      0        2 
  13  chr13_37969341     HPrz    C    A        0      0        2 
  13  chr13_37969341     ZBoe    C    A      0.5      1        2 
  13  chr13_37969341     ZGre    C    A        0      0        2 
  13  chr13_37969341     ZHar    C    A        1      2        2 
  13  chr13_37969341   Sample    C    A        0      0        2 
  13  chr13_37972964     AAsi    A    G      0.5      1        2 
  13  chr13_37972964     AKia    A    G        0      0        2 
  13  chr13_37972964     AOna    A    G        0      0        2 
  13  chr13_37972964     ASom    A    G        0      0        2 
  13  chr13_37972964     HCab    A    G        0      0        2 
  13  chr13_37972964     HPrz    A    G        0      0        2 
  13  chr13_37972964     ZBoe    A    G        0      0        2 
  13  chr13_37972964     ZGre    A    G        0      0        2 
  13  chr13_37972964     ZHar    A    G        0      0        2 
  13  chr13_37972964   Sample    A    G        0      0        2 
  13  chr13_37973251     AAsi    T    G        0      0        2 
  13  chr13_37973251     AKia    T    G        0      0        2 
  13  chr13_37973251     AOna    T    G        0      0        2 
  13  chr13_37973251     ASom    T    G        0      0        2 
  13  chr13_37973251     HCab    T    G      0.5      1        2 
  13  chr13_37973251     HPrz    T    G        0      0        2 
  13  chr13_37973251     ZBoe    T    G        0      0        2 
  13  chr13_37973251     ZGre    T    G        0      0        2 
  13  chr13_37973251     ZHar    T    G        0      0        2 
  13  chr13_37973251   Sample    T    G        0      0        2 
  13  chr13_37973403     AAsi    A    G        0      0        2 
  13  chr13_37973403     AKia    A    G        0      0        2 
  13  chr13_37973403     AOna    A    G      0.5      1        2 
  13  chr13_37973403     ASom    A    G        0      0        2 
  13  chr13_37973403     HCab    A    G        0      0        2 
  13  chr13_37973403     HPrz    A    G        0      0        2 
  13  chr13_37973403     ZBoe    A    G        0      0        2 
  13  chr13_37973403     ZGre    A    G        0      0        2 
  13  chr13_37973403     ZHar    A    G        0      0        2 
  13  chr13_37973403   Sample    A    G        0      0        2 
  13  chr13_37975949     AAsi    A    G        0      0        2 
  13  chr13_37975949     AKia    A    G        0      0        2 
  13  chr13_37975949     AOna    A    G        0      0        2 
  13  chr13_37975949     ASom    A    G        0      0        2 
  13  chr13_37975949     HCab    A    G        0      0        2 
  13  chr13_37975949     HPrz    A    G        0      0        2 
  13  chr13_37975949     ZBoe    A    G        0      0        2 
  13  chr13_37975949     ZGre    A    G        1      2        2 
  13  chr13_37975949     ZHar    A    G        0      0        2 
  13  chr13_37975949   Sample    A    G        0      0        2 
  13  chr13_37976237     AAsi    T    C        0      0        2 
  13  chr13_37976237     AKia    T    C        0      0        2 
  13  chr13_37976237     AOna    T    C        0      0        2 
  13  chr13_37976237     ASom    T    C        0      0        2 
  13  chr13_37976237     HCab    T    C        0      0        2 
  13  chr13_37976237     HPrz    T    C        0      0        2 
  13  chr13_37976237     ZBoe    T    C        0      0        2 
  13  chr13_37976237     ZGre    T    C        0      0        2 
  13  chr13_37976237     ZHar    T    C        1      2        2 
  13  chr13_37976237   Sample    T    C        0      0        2 
  13  chr13_37981564     AAsi    T    C        0      0        2 
  13  chr13_37981564     AKia    T    C        0      0        2 
  13  chr13_37981564     AOna    T    C        0      0        2 
  13  chr13_37981564     ASom    T    C        0      0        2 
  13  chr13_37981564     HCab    T    C        0      0        2 
  13  chr13_37981564     HPrz    T    C        0      0        2 
  13  chr13_37981564     ZBoe    T    C      0.5      1        2 
  13  chr13_37981564     ZGre    T    C        0      0        2 
  13  chr13_37981564     ZHar    T    C        0      0        2 
  13  chr13_37981564   Sample    T    C        0      0        2 
  13  chr13_37991820     AAsi    A    G        0      0        2 
  13  chr13_37991820     AKia    A    G        0      0        2 
  13  chr13_37991820     AOna    A    G        0      0        2 
  13  chr13_37991820     ASom    A    G        0      0        2 
  13  chr13_37991820     HCab    A    G        0      0        2 
  13  chr13_37991820     HPrz    A    G        0      0        2 
  13  chr13_37991820     ZBoe    A    G      0.5      1        2 
  13  chr13_37991820     ZGre    A    G        1      2        2 
  13  chr13_37991820     ZHar    A    G        0      0        2 
  13  chr13_37991820   Sample    A    G        0      0        2 
  13  chr13_37992577     AAsi    A    G        0      0        2 
  13  chr13_37992577     AKia    A    G        1      2        2 
  13  chr13_37992577     AOna    A    G      0.5      1        2 
  13  chr13_37992577     ASom    A    G        0      0        2 
  13  chr13_37992577     HCab    A    G        0      0        2 
  13  chr13_37992577     HPrz    A    G        0      0        2 
  13  chr13_37992577     ZBoe    A    G        0      0        2 
  13  chr13_37992577     ZGre    A    G        0      0        2 
  13  chr13_37992577     ZHar    A    G        0      0        2 
  13  chr13_37992577   Sample    A    G        0      0        2 
  13  chr13_37997586     AAsi    T    C        0      0        2 
  13  chr13_37997586     AKia    T    C        0      0        2 
  13  chr13_37997586     AOna    T    C        0      0        2 
  13  chr13_37997586     ASom    T    C        0      0        2 
  13  chr13_37997586     HCab    T    C        1      2        2 
  13  chr13_37997586     HPrz    T    C        1      2        2 
  13  chr13_37997586     ZBoe    T    C        0      0        2 
  13  chr13_37997586     ZGre    T    C        0      0        2 
  13  chr13_37997586     ZHar    T    C        0      0        2 
  13  chr13_37997586   Sample    T    C        1      2        2 
  13  chr13_37997795     AAsi    C    T        0      0        2 
  13  chr13_37997795     AKia    C    T        0      0        2 
  13  chr13_37997795     AOna    C    T        0      0        2 
  13  chr13_37997795     ASom    C    T        0      0        2 
  13  chr13_37997795     HCab    C    T        1      2        2 
  13  chr13_37997795     HPrz    C    T        1      2        2 
  13  chr13_37997795     ZBoe    C    T        0      0        2 
  13  chr13_37997795     ZGre    C    T        0      0        2 
  13  chr13_37997795     ZHar    C    T        0      0        2 
  13  chr13_37997795   Sample    C    T        1      2        2 
  13  chr13_37998407     AAsi    A    G        0      0        2 
  13  chr13_37998407     AKia    A    G        0      0        2 
  13  chr13_37998407     AOna    A    G        0      0        2 
  13  chr13_37998407     ASom    A    G        0      0        2 
  13  chr13_37998407     HCab    A    G        1      2        2 
  13  chr13_37998407     HPrz    A    G        1      2        2 
  13  chr13_37998407     ZBoe    A    G        0      0        2 
  13  chr13_37998407     ZGre    A    G        0      0        2 
  13  chr13_37998407     ZHar    A    G        0      0        2 
  13  chr13_37998407   Sample    A    G        1      2        2 
  13  chr13_37998946     AAsi    A    G        0      0        2 
  13  chr13_37998946     AKia    A    G        0      0        2 
  13  chr13_37998946     AOna    A    G        0      0        2 
  13  chr13_37998946     ASom    A    G        0      0        2 
  13  chr13_37998946     HCab    A    G      0.5      1        2 
  13  chr13_37998946     HPrz    A    G        0      0        2 
  13  chr13_37998946     ZBoe    A    G        0      0        2 
  13  chr13_37998946     ZGre    A    G        0      0        2 
  13  chr13_37998946     ZHar    A    G        0      0        2 
  13  chr13_37998946   Sample    A    G        0      0        2 
  13  chr13_38001632     AAsi    G    T      0.5      1        2 
  13  chr13_38001632     AKia    G    T        0      0        2 
  13  chr13_38001632     AOna    G    T        0      0        2 
  13  chr13_38001632     ASom    G    T      0.5      1        2 
  13  chr13_38001632     HCab    G    T        0      0        2 
  13  chr13_38001632     HPrz    G    T        0      0        2 
  13  chr13_38001632     ZBoe    G    T        0      0        2 
  13  chr13_38001632     ZGre    G    T        0      0        2 
  13  chr13_38001632     ZHar    G    T        0      0        2 
  13  chr13_38001632   Sample    G    T        0      0        2 
  13  chr13_38005136     AAsi    C    A        0      0        2 
  13  chr13_38005136     AKia    C    A        1      2        2 
  13  chr13_38005136     AOna    C    A        1      2        2 
  13  chr13_38005136     ASom    C    A        0      0        2 
  13  chr13_38005136     HCab    C    A        0      0        2 
  13  chr13_38005136     HPrz    C    A        0      0        2 
  13  chr13_38005136     ZBoe    C    A        0      0        2 
  13  chr13_38005136     ZGre    C    A        0      0        2 
  13  chr13_38005136     ZHar    C    A        0      0        2 
  13  chr13_38005136   Sample    C    A        0      0        2 
  13  chr13_38014477     AAsi    C    G        0      0        2 
  13  chr13_38014477     AKia    C    G        0      0        2 
  13  chr13_38014477     AOna    C    G        0      0        2 
  13  chr13_38014477     ASom    C    G        0      0        2 
  13  chr13_38014477     HCab    C    G        1      2        2 
  13  chr13_38014477     HPrz    C    G        1      2        2 
  13  chr13_38014477     ZBoe    C    G        0      0        2 
  13  chr13_38014477     ZGre    C    G        0      0        2 
  13  chr13_38014477     ZHar    C    G        0      0        2 
  13  chr13_38014477   Sample    C    G        1      2        2 
  13  chr13_38016005     AAsi    C    T        0      0        2 
  13  chr13_38016005     AKia    C    T        0      0        2 
  13  chr13_38016005     AOna    C    T        0      0        2 
  13  chr13_38016005     ASom    C    T        0      0        2 
  13  chr13_38016005     HCab    C    T        1      2        2 
  13  chr13_38016005     HPrz    C    T        1      2        2 
  13  chr13_38016005     ZBoe    C    T        0      0        2 
  13  chr13_38016005     ZGre    C    T        0      0        2 
  13  chr13_38016005     ZHar    C    T        0      0        2 
  13  chr13_38016005   Sample    C    T        1      2        2 
  13  chr13_38016750     AAsi    A    G        0      0        2 
  13  chr13_38016750     AKia    A    G        0      0        2 
  13  chr13_38016750     AOna    A    G        0      0        2 
  13  chr13_38016750     ASom    A    G        0      0        2 
  13  chr13_38016750     HCab    A    G        1      2        2 
  13  chr13_38016750     HPrz    A    G        1      2        2 
  13  chr13_38016750     ZBoe    A    G        0      0        2 
  13  chr13_38016750     ZGre    A    G        0      0        2 
  13  chr13_38016750     ZHar    A    G        0      0        2 
  13  chr13_38016750   Sample    A    G        1      2        2 
  13  chr13_38023408     AAsi    G    C        0      0        2 
  13  chr13_38023408     AKia    G    C        0      0        2 
  13  chr13_38023408     AOna    G    C        0      0        2 
  13  chr13_38023408     ASom    G    C        0      0        2 
  13  chr13_38023408     HCab    G    C        1      2        2 
  13  chr13_38023408     HPrz    G    C        1      2        2 
  13  chr13_38023408     ZBoe    G    C        0      0        2 
  13  chr13_38023408     ZGre    G    C        0      0        2 
  13  chr13_38023408     ZHar    G    C        0      0        2 
  13  chr13_38023408   Sample    G    C        1      2        2 
  13  chr13_38034504     AAsi    A    G        1      2        2 
  13  chr13_38034504     AKia    A    G        1      2        2 
  13  chr13_38034504     AOna    A    G        1      2        2 
  13  chr13_38034504     ASom    A    G        1      2        2 
  13  chr13_38034504     HCab    A    G        0      0        2 
  13  chr13_38034504     HPrz    A    G        0      0        2 
  13  chr13_38034504     ZBoe    A    G        0      0        2 
  13  chr13_38034504     ZGre    A    G        1      2        2 
  13  chr13_38034504     ZHar    A    G        0      0        2 
  13  chr13_38034504   Sample    A    G        0      0        2 
  13  chr13_38035691     AAsi    A    T        0      0        2 
  13  chr13_38035691     AKia    A    T        0      0        2 
  13  chr13_38035691     AOna    A    T        0      0        2 
  13  chr13_38035691     ASom    A    T        0      0        2 
  13  chr13_38035691     HCab    A    T        0      0        2 
  13  chr13_38035691     HPrz    A    T        0      0        2 
  13  chr13_38035691     ZBoe    A    T        0      0        2 
  13  chr13_38035691     ZGre    A    T        1      2        2 
  13  chr13_38035691     ZHar    A    T        0      0        2 
  13  chr13_38035691   Sample    A    T        0      0        2 
  13  chr13_38037252     AAsi    G    A        0      0        2 
  13  chr13_38037252     AKia    G    A        0      0        2 
  13  chr13_38037252     AOna    G    A        0      0        2 
  13  chr13_38037252     ASom    G    A        0      0        2 
  13  chr13_38037252     HCab    G    A        0      0        2 
  13  chr13_38037252     HPrz    G    A        0      0        2 
  13  chr13_38037252     ZBoe    G    A        0      0        2 
  13  chr13_38037252     ZGre    G    A        1      2        2 
  13  chr13_38037252     ZHar    G    A        0      0        2 
  13  chr13_38037252   Sample    G    A        0      0        2 
  13  chr13_38037774     AAsi    A    C        0      0        2 
  13  chr13_38037774     AKia    A    C        0      0        2 
  13  chr13_38037774     AOna    A    C        0      0        2 
  13  chr13_38037774     ASom    A    C        0      0        2 
  13  chr13_38037774     HCab    A    C        1      2        2 
  13  chr13_38037774     HPrz    A    C        1      2        2 
  13  chr13_38037774     ZBoe    A    C        0      0        2 
  13  chr13_38037774     ZGre    A    C        0      0        2 
  13  chr13_38037774     ZHar    A    C        0      0        2 
  13  chr13_38037774   Sample    A    C        1      2        2 
  13  chr13_38039050     AAsi    A    G        0      0        2 
  13  chr13_38039050     AKia    A    G        0      0        2 
  13  chr13_38039050     AOna    A    G        0      0        2 
  13  chr13_38039050     ASom    A    G        0      0        2 
  13  chr13_38039050     HCab    A    G        0      0        2 
  13  chr13_38039050     HPrz    A    G        0      0        2 
  13  chr13_38039050     ZBoe    A    G      0.5      1        2 
  13  chr13_38039050     ZGre    A    G        0      0        2 
  13  chr13_38039050     ZHar    A    G        0      0        2 
  13  chr13_38039050   Sample    A    G        0      0        2 
  13  chr13_38039588     AAsi    A    T        0      0        2 
  13  chr13_38039588     AKia    A    T        0      0        2 
  13  chr13_38039588     AOna    A    T        0      0        2 
  13  chr13_38039588     ASom    A    T        0      0        2 
  13  chr13_38039588     HCab    A    T        1      2        2 
  13  chr13_38039588     HPrz    A    T        1      2        2 
  13  chr13_38039588     ZBoe    A    T        0      0        2 
  13  chr13_38039588     ZGre    A    T        0      0        2 
  13  chr13_38039588     ZHar    A    T        0      0        2 
  13  chr13_38039588   Sample    A    T        1      2        2 
  13  chr13_38039684     AAsi    C    G        0      0        2 
  13  chr13_38039684     AKia    C    G        0      0        2 
  13  chr13_38039684     AOna    C    G        0      0        2 
  13  chr13_38039684     ASom    C    G        0      0        2 
  13  chr13_38039684     HCab    C    G        1      2        2 
  13  chr13_38039684     HPrz    C    G        1      2        2 
  13  chr13_38039684     ZBoe    C    G        0      0        2 
  13  chr13_38039684     ZGre    C    G        0      0        2 
  13  chr13_38039684     ZHar    C    G        0      0        2 
  13  chr13_38039684   Sample    C    G        1      2        2 
  13  chr13_38046665     AAsi    T    C        0      0        2 
  13  chr13_38046665     AKia    T    C        0      0        2 
  13  chr13_38046665     AOna    T    C        0      0        2 
  13  chr13_38046665     ASom    T    C        0      0        2 
  13  chr13_38046665     HCab    T    C        1      2        2 
  13  chr13_38046665     HPrz    T    C        1      2        2 
  13  chr13_38046665     ZBoe    T    C        0      0        2 
  13  chr13_38046665     ZGre    T    C        0      0        2 
  13  chr13_38046665     ZHar    T    C        0      0        2 
  13  chr13_38046665   Sample    T    C        1      2        2 
  13  chr13_38046916     AAsi    C    G        0      0        2 
  13  chr13_38046916     AKia    C    G        0      0        2 
  13  chr13_38046916     AOna    C    G        0      0        2 
  13  chr13_38046916     ASom    C    G        0      0        2 
  13  chr13_38046916     HCab    C    G        1      2        2 
  13  chr13_38046916     HPrz    C    G        1      2        2 
  13  chr13_38046916     ZBoe    C    G        0      0        2 
  13  chr13_38046916     ZGre    C    G        0      0        2 
  13  chr13_38046916     ZHar    C    G        0      0        2 
  13  chr13_38046916   Sample    C    G        1      2        2 
  13  chr13_38049338     AAsi    C    T        0      0        2 
  13  chr13_38049338     AKia    C    T        0      0        2 
  13  chr13_38049338     AOna    C    T        0      0        2 
  13  chr13_38049338     ASom    C    T        0      0        2 
  13  chr13_38049338     HCab    C    T        0      0        2 
  13  chr13_38049338     HPrz    C    T        1      2        2 
  13  chr13_38049338     ZBoe    C    T        0      0        2 
  13  chr13_38049338     ZGre    C    T        0      0        2 
  13  chr13_38049338     ZHar    C    T        0      0        2 
  13  chr13_38049338   Sample    C    T        0      0        2 
  13  chr13_38054127     AAsi    T    C        0      0        2 
  13  chr13_38054127     AKia    T    C        0      0        2 
  13  chr13_38054127     AOna    T    C        0      0        2 
  13  chr13_38054127     ASom    T    C        0      0        2 
  13  chr13_38054127     HCab    T    C        0      0        2 
  13  chr13_38054127     HPrz    T    C        0      0        2 
  13  chr13_38054127     ZBoe    T    C        0      0        2 
  13  chr13_38054127     ZGre    T    C        0      0        2 
  13  chr13_38054127     ZHar    T    C      0.5      1        2 
  13  chr13_38054127   Sample    T    C        0      0        2 
  13  chr13_38054608     AAsi    G    A        0      0        2 
  13  chr13_38054608     AKia    G    A        0      0        2 
  13  chr13_38054608     AOna    G    A        0      0        2 
  13  chr13_38054608     ASom    G    A        0      0        2 
  13  chr13_38054608     HCab    G    A        1      2        2 
  13  chr13_38054608     HPrz    G    A        1      2        2 
  13  chr13_38054608     ZBoe    G    A        0      0        2 
  13  chr13_38054608     ZGre    G    A        0      0        2 
  13  chr13_38054608     ZHar    G    A        0      0        2 
  13  chr13_38054608   Sample    G    A        1      2        2 
  13  chr13_38059102     AAsi    G    A        0      0        2 
  13  chr13_38059102     AKia    G    A        0      0        2 
  13  chr13_38059102     AOna    G    A        0      0        2 
  13  chr13_38059102     ASom    G    A        0      0        2 
  13  chr13_38059102     HCab    G    A        1      2        2 
  13  chr13_38059102     HPrz    G    A        1      2        2 
  13  chr13_38059102     ZBoe    G    A        0      0        2 
  13  chr13_38059102     ZGre    G    A        0      0        2 
  13  chr13_38059102     ZHar    G    A        0      0        2 
  13  chr13_38059102   Sample    G    A        1      2        2 
  13  chr13_38060796     AAsi    A    G        0      0        2 
  13  chr13_38060796     AKia    A    G        0      0        2 
  13  chr13_38060796     AOna    A    G        0      0        2 
  13  chr13_38060796     ASom    A    G        0      0        2 
  13  chr13_38060796     HCab    A    G        1      2        2 
  13  chr13_38060796     HPrz    A    G        1      2        2 
  13  chr13_38060796     ZBoe    A    G        0      0        2 
  13  chr13_38060796     ZGre    A    G        0      0        2 
  13  chr13_38060796     ZHar    A    G        0      0        2 
  13  chr13_38060796   Sample    A    G        1      2        2 
  13  chr13_38069266     AAsi    G    A        0      0        2 
  13  chr13_38069266     AKia    G    A        0      0        2 
  13  chr13_38069266     AOna    G    A        0      0        2 
  13  chr13_38069266     ASom    G    A        0      0        2 
  13  chr13_38069266     HCab    G    A        1      2        2 
  13  chr13_38069266     HPrz    G    A        1      2        2 
  13  chr13_38069266     ZBoe    G    A        0      0        2 
  13  chr13_38069266     ZGre    G    A        0      0        2 
  13  chr13_38069266     ZHar    G    A        0      0        2 
  13  chr13_38069266   Sample    G    A        1      2        2 
  13  chr13_38073572     AAsi    T    C        1      2        2 
  13  chr13_38073572     AKia    T    C        0      0        2 
  13  chr13_38073572     AOna    T    C        0      0        2 
  13  chr13_38073572     ASom    T    C        1      2        2 
  13  chr13_38073572     HCab    T    C        0      0        2 
  13  chr13_38073572     HPrz    T    C        0      0        2 
  13  chr13_38073572     ZBoe    T    C        0      0        2 
  13  chr13_38073572     ZGre    T    C        0      0        2 
  13  chr13_38073572     ZHar    T    C        0      0        2 
  13  chr13_38073572   Sample    T    C        0      0        2 
  13  chr13_38077930     AAsi    T    C        0      0        2 
  13  chr13_38077930     AKia    T    C        0      0        2 
  13  chr13_38077930     AOna    T    C      0.5      1        2 
  13  chr13_38077930     ASom    T    C        0      0        2 
  13  chr13_38077930     HCab    T    C        0      0        2 
  13  chr13_38077930     HPrz    T    C        0      0        2 
  13  chr13_38077930     ZBoe    T    C        0      0        2 
  13  chr13_38077930     ZGre    T    C        0      0        2 
  13  chr13_38077930     ZHar    T    C        0      0        2 
  13  chr13_38077930   Sample    T    C        0      0        2 
  13  chr13_38082564     AAsi    A    G        0      0        2 
  13  chr13_38082564     AKia    A    G        0      0        2 
  13  chr13_38082564     AOna    A    G        0      0        2 
  13  chr13_38082564     ASom    A    G        0      0        2 
  13  chr13_38082564     HCab    A    G        0      0        2 
  13  chr13_38082564     HPrz    A    G        0      0        2 
  13  chr13_38082564     ZBoe    A    G        0      0        2 
  13  chr13_38082564     ZGre    A    G        0      0        2 
  13  chr13_38082564     ZHar    A    G        1      2        2 
  13  chr13_38082564   Sample    A    G        0      0        2 
  13  chr13_38084805     AAsi    T    C        0      0        2 
  13  chr13_38084805     AKia    T    C        0      0        2 
  13  chr13_38084805     AOna    T    C        0      0        2 
  13  chr13_38084805     ASom    T    C        0      0        2 
  13  chr13_38084805     HCab    T    C        0      0        2 
  13  chr13_38084805     HPrz    T    C        0      0        2 
  13  chr13_38084805     ZBoe    T    C        0      0        2 
  13  chr13_38084805     ZGre    T    C        0      0        2 
  13  chr13_38084805     ZHar    T    C      0.5      1        2 
  13  chr13_38084805   Sample    T    C        0      0        2 
  13  chr13_38087490     AAsi    A    G        0      0        2 
  13  chr13_38087490     AKia    A    G        0      0        2 
  13  chr13_38087490     AOna    A    G        0      0        2 
  13  chr13_38087490     ASom    A    G        0      0        2 
  13  chr13_38087490     HCab    A    G        0      0        2 
  13  chr13_38087490     HPrz    A    G        0      0        2 
  13  chr13_38087490     ZBoe    A    G        0      0        2 
  13  chr13_38087490     ZGre    A    G      0.5      1        2 
  13  chr13_38087490     ZHar    A    G        0      0        2 
  13  chr13_38087490   Sample    A    G        0      0        2 
  13  chr13_38091898     AAsi    T    C        0      0        2 
  13  chr13_38091898     AKia    T    C        0      0        2 
  13  chr13_38091898     AOna    T    C        0      0        2 
  13  chr13_38091898     ASom    T    C        0      0        2 
  13  chr13_38091898     HCab    T    C        1      2        2 
  13  chr13_38091898     HPrz    T    C        1      2        2 
  13  chr13_38091898     ZBoe    T    C        0      0        2 
  13  chr13_38091898     ZGre    T    C        0      0        2 
  13  chr13_38091898     ZHar    T    C        0      0        2 
  13  chr13_38091898   Sample    T    C        1      2        2 
  13  chr13_38093309     AAsi    T    C        0      0        2 
  13  chr13_38093309     AKia    T    C        0      0        2 
  13  chr13_38093309     AOna    T    C        0      0        2 
  13  chr13_38093309     ASom    T    C        0      0        2 
  13  chr13_38093309     HCab    T    C        0      0        2 
  13  chr13_38093309     HPrz    T    C        0      0        2 
  13  chr13_38093309     ZBoe    T    C        0      0        2 
  13  chr13_38093309     ZGre    T    C        0      0        2 
  13  chr13_38093309     ZHar    T    C        1      2        2 
  13  chr13_38093309   Sample    T    C        0      0        2 
  13  chr13_38093580     AAsi    C    G        0      0        2 
  13  chr13_38093580     AKia    C    G        0      0        2 
  13  chr13_38093580     AOna    C    G        0      0        2 
  13  chr13_38093580     ASom    C    G        0      0        2 
  13  chr13_38093580     HCab    C    G        0      0        2 
  13  chr13_38093580     HPrz    C    G        0      0        2 
  13  chr13_38093580     ZBoe    C    G        1      2        2 
  13  chr13_38093580     ZGre    C    G        1      2        2 
  13  chr13_38093580     ZHar    C    G        0      0        2 
  13  chr13_38093580   Sample    C    G        0      0        2 
  13  chr13_38093583     AAsi    A    G        0      0        2 
  13  chr13_38093583     AKia    A    G        0      0        2 
  13  chr13_38093583     AOna    A    G        0      0        2 
  13  chr13_38093583     ASom    A    G        0      0        2 
  13  chr13_38093583     HCab    A    G        1      2        2 
  13  chr13_38093583     HPrz    A    G        1      2        2 
  13  chr13_38093583     ZBoe    A    G        0      0        2 
  13  chr13_38093583     ZGre    A    G        0      0        2 
  13  chr13_38093583     ZHar    A    G        0      0        2 
  13  chr13_38093583   Sample    A    G        1      2        2 
  13  chr13_38104563     AAsi    A    G        0      0        2 
  13  chr13_38104563     AKia    A    G        0      0        2 
  13  chr13_38104563     AOna    A    G        0      0        2 
  13  chr13_38104563     ASom    A    G        0      0        2 
  13  chr13_38104563     HCab    A    G        0      0        2 
  13  chr13_38104563     HPrz    A    G        0      0        2 
  13  chr13_38104563     ZBoe    A    G      0.5      1        2 
  13  chr13_38104563     ZGre    A    G        0      0        2 
  13  chr13_38104563     ZHar    A    G        0      0        2 
  13  chr13_38104563   Sample    A    G        0      0        2 
  13  chr13_38104959     AAsi    T    C        0      0        2 
  13  chr13_38104959     AKia    T    C        0      0        2 
  13  chr13_38104959     AOna    T    C        0      0        2 
  13  chr13_38104959     ASom    T    C        0      0        2 
  13  chr13_38104959     HCab    T    C        0      0        2 
  13  chr13_38104959     HPrz    T    C        0      0        2 
  13  chr13_38104959     ZBoe    T    C        0      0        2 
  13  chr13_38104959     ZGre    T    C      0.5      1        2 
  13  chr13_38104959     ZHar    T    C        0      0        2 
  13  chr13_38104959   Sample    T    C        0      0        2 
  13  chr13_38107072     AAsi    C    T        0      0        2 
  13  chr13_38107072     AKia    C    T        0      0        2 
  13  chr13_38107072     AOna    C    T        0      0        2 
  13  chr13_38107072     ASom    C    T        0      0        2 
  13  chr13_38107072     HCab    C    T        1      2        2 
  13  chr13_38107072     HPrz    C    T        1      2        2 
  13  chr13_38107072     ZBoe    C    T        0      0        2 
  13  chr13_38107072     ZGre    C    T        0      0        2 
  13  chr13_38107072     ZHar    C    T        0      0        2 
  13  chr13_38107072   Sample    C    T        1      2        2 
  13  chr13_38107728     AAsi    G    A        0      0        2 
  13  chr13_38107728     AKia    G    A        0      0        2 
  13  chr13_38107728     AOna    G    A        0      0        2 
  13  chr13_38107728     ASom    G    A        0      0        2 
  13  chr13_38107728     HCab    G    A        0      0        2 
  13  chr13_38107728     HPrz    G    A        0      0        2 
  13  chr13_38107728     ZBoe    G    A      0.5      1        2 
  13  chr13_38107728     ZGre    G    A        0      0        2 
  13  chr13_38107728     ZHar    G    A        0      0        2 
  13  chr13_38107728   Sample    G    A        0      0        2 
  13  chr13_38115559     AAsi    G    A        0      0        2 
  13  chr13_38115559     AKia    G    A        0      0        2 
  13  chr13_38115559     AOna    G    A        0      0        2 
  13  chr13_38115559     ASom    G    A        0      0        2 
  13  chr13_38115559     HCab    G    A        1      2        2 
  13  chr13_38115559     HPrz    G    A        1      2        2 
  13  chr13_38115559     ZBoe    G    A        0      0        2 
  13  chr13_38115559     ZGre    G    A        0      0        2 
  13  chr13_38115559     ZHar    G    A        0      0        2 
  13  chr13_38115559   Sample    G    A        1      2        2 
  13  chr13_38117016     AAsi    T    C        0      0        2 
  13  chr13_38117016     AKia    T    C        0      0        2 
  13  chr13_38117016     AOna    T    C        0      0        2 
  13  chr13_38117016     ASom    T    C        0      0        2 
  13  chr13_38117016     HCab    T    C        0      0        2 
  13  chr13_38117016     HPrz    T    C        0      0        2 
  13  chr13_38117016     ZBoe    T    C        0      0        2 
  13  chr13_38117016     ZGre    T    C        0      0        2 
  13  chr13_38117016     ZHar    T    C        1      2        2 
  13  chr13_38117016   Sample    T    C        0      0        2 
  13  chr13_38119185     AAsi    A    G        0      0        2 
  13  chr13_38119185     AKia    A    G        0      0        2 
  13  chr13_38119185     AOna    A    G      0.5      1        2 
  13  chr13_38119185     ASom    A    G        0      0        2 
  13  chr13_38119185     HCab    A    G        0      0        2 
  13  chr13_38119185     HPrz    A    G        0      0        2 
  13  chr13_38119185     ZBoe    A    G        0      0        2 
  13  chr13_38119185     ZGre    A    G        0      0        2 
  13  chr13_38119185     ZHar    A    G        0      0        2 
  13  chr13_38119185   Sample    A    G        0      0        2 
  13  chr13_38120298     AAsi    T    C        0      0        2 
  13  chr13_38120298     AKia    T    C        0      0        2 
  13  chr13_38120298     AOna    T    C        0      0        2 
  13  chr13_38120298     ASom    T    C        0      0        2 
  13  chr13_38120298     HCab    T    C        0      0        2 
  13  chr13_38120298     HPrz    T    C      0.5      1        2 
  13  chr13_38120298     ZBoe    T    C        0      0        2 
  13  chr13_38120298     ZGre    T    C        0      0        2 
  13  chr13_38120298     ZHar    T    C        0      0        2 
  13  chr13_38120298   Sample    T    C        0      0        2 
  13  chr13_38121022     AAsi    T    G        0      0        2 
  13  chr13_38121022     AKia    T    G        0      0        2 
  13  chr13_38121022     AOna    T    G      0.5      1        2 
  13  chr13_38121022     ASom    T    G        0      0        2 
  13  chr13_38121022     HCab    T    G        0      0        2 
  13  chr13_38121022     HPrz    T    G        0      0        2 
  13  chr13_38121022     ZBoe    T    G        0      0        2 
  13  chr13_38121022     ZGre    T    G        0      0        2 
  13  chr13_38121022     ZHar    T    G        0      0        2 
  13  chr13_38121022   Sample    T    G        0      0        2 
  13  chr13_38121773     AAsi    G    A        0      0        2 
  13  chr13_38121773     AKia    G    A        0      0        2 
  13  chr13_38121773     AOna    G    A        0      0        2 
  13  chr13_38121773     ASom    G    A        0      0        2 
  13  chr13_38121773     HCab    G    A      0.5      1        2 
  13  chr13_38121773     HPrz    G    A        0      0        2 
  13  chr13_38121773     ZBoe    G    A        0      0        2 
  13  chr13_38121773     ZGre    G    A        0      0        2 
  13  chr13_38121773     ZHar    G    A        0      0        2 
  13  chr13_38121773   Sample    G    A        1      2        2 
  13  chr13_38122258     AAsi    C    A        0      0        2 
  13  chr13_38122258     AKia    C    A        0      0        2 
  13  chr13_38122258     AOna    C    A        0      0        2 
  13  chr13_38122258     ASom    C    A        0      0        2 
  13  chr13_38122258     HCab    C    A        1      2        2 
  13  chr13_38122258     HPrz    C    A        1      2        2 
  13  chr13_38122258     ZBoe    C    A        0      0        2 
  13  chr13_38122258     ZGre    C    A        0      0        2 
  13  chr13_38122258     ZHar    C    A        0      0        2 
  13  chr13_38122258   Sample    C    A        1      2        2 
  13  chr13_38127374     AAsi    T    C        0      0        2 
  13  chr13_38127374     AKia    T    C        0      0        2 
  13  chr13_38127374     AOna    T    C        0      0        2 
  13  chr13_38127374     ASom    T    C        0      0        2 
  13  chr13_38127374     HCab    T    C        0      0        2 
  13  chr13_38127374     HPrz    T    C        0      0        2 
  13  chr13_38127374     ZBoe    T    C      0.5      1        2 
  13  chr13_38127374     ZGre    T    C        0      0        2 
  13  chr13_38127374     ZHar    T    C        0      0        2 
  13  chr13_38127374   Sample    T    C        0      0        2 
  13  chr13_38128315     AAsi    T    C        0      0        2 
  13  chr13_38128315     AKia    T    C        1      2        2 
  13  chr13_38128315     AOna    T    C      0.5      1        2 
  13  chr13_38128315     ASom    T    C        0      0        2 
  13  chr13_38128315     HCab    T    C        0      0        2 
  13  chr13_38128315     HPrz    T    C        0      0        2 
  13  chr13_38128315     ZBoe    T    C        0      0        2 
  13  chr13_38128315     ZGre    T    C        0      0        2 
  13  chr13_38128315     ZHar    T    C        0      0        2 
  13  chr13_38128315   Sample    T    C        0      0        2 
  13  chr13_38130792     AAsi    A    G        0      0        2 
  13  chr13_38130792     AKia    A    G        0      0        2 
  13  chr13_38130792     AOna    A    G        0      0        2 
  13  chr13_38130792     ASom    A    G        0      0        2 
  13  chr13_38130792     HCab    A    G      0.5      1        2 
  13  chr13_38130792     HPrz    A    G        0      0        2 
  13  chr13_38130792     ZBoe    A    G        0      0        2 
  13  chr13_38130792     ZGre    A    G        0      0        2 
  13  chr13_38130792     ZHar    A    G        0      0        2 
  13  chr13_38130792   Sample    A    G        1      2        2 
  13  chr13_38141384     AAsi    C    T        0      0        2 
  13  chr13_38141384     AKia    C    T        0      0        2 
  13  chr13_38141384     AOna    C    T        0      0        2 
  13  chr13_38141384     ASom    C    T        0      0        2 
  13  chr13_38141384     HCab    C    T        1      2        2 
  13  chr13_38141384     HPrz    C    T        1      2        2 
  13  chr13_38141384     ZBoe    C    T        0      0        2 
  13  chr13_38141384     ZGre    C    T        0      0        2 
  13  chr13_38141384     ZHar    C    T        0      0        2 
  13  chr13_38141384   Sample    C    T        1      2        2 
  13  chr13_38142221     AAsi    A    G        0      0        2 
  13  chr13_38142221     AKia    A    G        1      2        2 
  13  chr13_38142221     AOna    A    G      0.5      1        2 
  13  chr13_38142221     ASom    A    G        0      0        2 
  13  chr13_38142221     HCab    A    G        0      0        2 
  13  chr13_38142221     HPrz    A    G        0      0        2 
  13  chr13_38142221     ZBoe    A    G        0      0        2 
  13  chr13_38142221     ZGre    A    G        0      0        2 
  13  chr13_38142221     ZHar    A    G        0      0        2 
  13  chr13_38142221   Sample    A    G        0      0        2 
  13  chr13_38148033     AAsi    T    C        0      0        2 
  13  chr13_38148033     AKia    T    C        0      0        2 
  13  chr13_38148033     AOna    T    C      0.5      1        2 
  13  chr13_38148033     ASom    T    C        0      0        2 
  13  chr13_38148033     HCab    T    C        0      0        2 
  13  chr13_38148033     HPrz    T    C        0      0        2 
  13  chr13_38148033     ZBoe    T    C        0      0        2 
  13  chr13_38148033     ZGre    T    C        0      0        2 
  13  chr13_38148033     ZHar    T    C        0      0        2 
  13  chr13_38148033   Sample    T    C        0      0        2 
  13  chr13_38149880     AAsi    A    G      0.5      1        2 
  13  chr13_38149880     AKia    A    G        0      0        2 
  13  chr13_38149880     AOna    A    G        0      0        2 
  13  chr13_38149880     ASom    A    G        0      0        2 
  13  chr13_38149880     HCab    A    G        0      0        2 
  13  chr13_38149880     HPrz    A    G        0      0        2 
  13  chr13_38149880     ZBoe    A    G        0      0        2 
  13  chr13_38149880     ZGre    A    G        0      0        2 
  13  chr13_38149880     ZHar    A    G        0      0        2 
  13  chr13_38149880   Sample    A    G        0      0        2 
  13  chr13_38150641     AAsi    C    T        0      0        2 
  13  chr13_38150641     AKia    C    T        0      0        2 
  13  chr13_38150641     AOna    C    T        0      0        2 
  13  chr13_38150641     ASom    C    T        0      0        2 
  13  chr13_38150641     HCab    C    T        0      0        2 
  13  chr13_38150641     HPrz    C    T        0      0        2 
  13  chr13_38150641     ZBoe    C    T        0      0        2 
  13  chr13_38150641     ZGre    C    T        0      0        2 
  13  chr13_38150641     ZHar    C    T        1      2        2 
  13  chr13_38150641   Sample    C    T        0      0        2 
  13  chr13_38150785     AAsi    A    G        0      0        2 
  13  chr13_38150785     AKia    A    G        0      0        2 
  13  chr13_38150785     AOna    A    G        0      0        2 
  13  chr13_38150785     ASom    A    G        0      0        2 
  13  chr13_38150785     HCab    A    G        1      2        2 
  13  chr13_38150785     HPrz    A    G        1      2        2 
  13  chr13_38150785     ZBoe    A    G        0      0        2 
  13  chr13_38150785     ZGre    A    G        0      0        2 
  13  chr13_38150785     ZHar    A    G        0      0        2 
  13  chr13_38150785   Sample    A    G        1      2        2 
  13  chr13_38154741     AAsi    A    G        1      2        2 
  13  chr13_38154741     AKia    A    G        0      0        2 
  13  chr13_38154741     AOna    A    G        0      0        2 
  13  chr13_38154741     ASom    A    G        1      2        2 
  13  chr13_38154741     HCab    A    G        0      0        2 
  13  chr13_38154741     HPrz    A    G        0      0        2 
  13  chr13_38154741     ZBoe    A    G        0      0        2 
  13  chr13_38154741     ZGre    A    G        0      0        2 
  13  chr13_38154741     ZHar    A    G        0      0        2 
  13  chr13_38154741   Sample    A    G        0      0        2 
  13  chr13_38158259     AAsi    C    T        0      0        2 
  13  chr13_38158259     AKia    C    T        0      0        2 
  13  chr13_38158259     AOna    C    T        0      0        2 
  13  chr13_38158259     ASom    C    T        0      0        2 
  13  chr13_38158259     HCab    C    T        1      2        2 
  13  chr13_38158259     HPrz    C    T        1      2        2 
  13  chr13_38158259     ZBoe    C    T        0      0        2 
  13  chr13_38158259     ZGre    C    T        0      0        2 
  13  chr13_38158259     ZHar    C    T        0      0        2 
  13  chr13_38158259   Sample    C    T        1      2        2 
  13  chr13_38159309     AAsi    A    G        0      0        2 
  13  chr13_38159309     AKia    A    G        0      0        2 
  13  chr13_38159309     AOna    A    G        0      0        2 
  13  chr13_38159309     ASom    A    G        0      0        2 
  13  chr13_38159309     HCab    A    G        0      0        2 
  13  chr13_38159309     HPrz    A    G        0      0        2 
  13  chr13_38159309     ZBoe    A    G        1      2        2 
  13  chr13_38159309     ZGre    A    G        0      0        2 
  13  chr13_38159309     ZHar    A    G        0      0        2 
  13  chr13_38159309   Sample    A    G        1      2        2 
  13  chr13_38159653     AAsi    C    A        0      0        2 
  13  chr13_38159653     AKia    C    A        0      0        2 
  13  chr13_38159653     AOna    C    A        0      0        2 
  13  chr13_38159653     ASom    C    A        0      0        2 
  13  chr13_38159653     HCab    C    A        1      2        2 
  13  chr13_38159653     HPrz    C    A        1      2        2 
  13  chr13_38159653     ZBoe    C    A        0      0        2 
  13  chr13_38159653     ZGre    C    A        0      0        2 
  13  chr13_38159653     ZHar    C    A        0      0        2 
  13  chr13_38159653   Sample    C    A        1      2        2 
  13  chr13_38160261     AAsi    A    G        0      0        2 
  13  chr13_38160261     AKia    A    G        0      0        2 
  13  chr13_38160261     AOna    A    G        0      0        2 
  13  chr13_38160261     ASom    A    G        0      0        2 
  13  chr13_38160261     HCab    A    G        0      0        2 
  13  chr13_38160261     HPrz    A    G        0      0        2 
  13  chr13_38160261     ZBoe    A    G      0.5      1        2 
  13  chr13_38160261     ZGre    A    G        0      0        2 
  13  chr13_38160261     ZHar    A    G        0      0        2 
  13  chr13_38160261   Sample    A    G        1      2        2 
  13  chr13_38165524     AAsi    A    G        0      0        2 
  13  chr13_38165524     AKia    A    G        0      0        2 
  13  chr13_38165524     AOna    A    G        0      0        2 
  13  chr13_38165524     ASom    A    G        0      0        2 
  13  chr13_38165524     HCab    A    G        0      0        2 
  13  chr13_38165524     HPrz    A    G        0      0        2 
  13  chr13_38165524     ZBoe    A    G        1      2        2 
  13  chr13_38165524     ZGre    A    G        1      2        2 
  13  chr13_38165524     ZHar    A    G        1      2        2 
  13  chr13_38165524   Sample    A    G        0      0        2 
  13  chr13_38167842     AAsi    C    T        0      0        2 
  13  chr13_38167842     AKia    C    T        0      0        2 
  13  chr13_38167842     AOna    C    T        0      0        2 
  13  chr13_38167842     ASom    C    T        0      0        2 
  13  chr13_38167842     HCab    C    T        1      2        2 
  13  chr13_38167842     HPrz    C    T        1      2        2 
  13  chr13_38167842     ZBoe    C    T        0      0        2 
  13  chr13_38167842     ZGre    C    T        0      0        2 
  13  chr13_38167842     ZHar    C    T        0      0        2 
  13  chr13_38167842   Sample    C    T        1      2        2 
  13  chr13_38172452     AAsi    C    T        0      0        2 
  13  chr13_38172452     AKia    C    T        0      0        2 
  13  chr13_38172452     AOna    C    T        0      0        2 
  13  chr13_38172452     ASom    C    T        0      0        2 
  13  chr13_38172452     HCab    C    T        0      0        2 
  13  chr13_38172452     HPrz    C    T        0      0        2 
  13  chr13_38172452     ZBoe    C    T      0.5      1        2 
  13  chr13_38172452     ZGre    C    T        0      0        2 
  13  chr13_38172452     ZHar    C    T        0      0        2 
  13  chr13_38172452   Sample    C    T        0      0        2 
  13  chr13_38175669     AAsi    G    C        0      0        2 
  13  chr13_38175669     AKia    G    C        0      0        2 
  13  chr13_38175669     AOna    G    C      0.5      1        2 
  13  chr13_38175669     ASom    G    C        0      0        2 
  13  chr13_38175669     HCab    G    C        0      0        2 
  13  chr13_38175669     HPrz    G    C        0      0        2 
  13  chr13_38175669     ZBoe    G    C        0      0        2 
  13  chr13_38175669     ZGre    G    C        0      0        2 
  13  chr13_38175669     ZHar    G    C        0      0        2 
  13  chr13_38175669   Sample    G    C        0      0        2 
  13  chr13_38188715     AAsi    C    T        0      0        2 
  13  chr13_38188715     AKia    C    T        0      0        2 
  13  chr13_38188715     AOna    C    T        0      0        2 
  13  chr13_38188715     ASom    C    T        0      0        2 
  13  chr13_38188715     HCab    C    T        0      0        2 
  13  chr13_38188715     HPrz    C    T      0.5      1        2 
  13  chr13_38188715     ZBoe    C    T        0      0        2 
  13  chr13_38188715     ZGre    C    T        0      0        2 
  13  chr13_38188715     ZHar    C    T        0      0        2 
  13  chr13_38188715   Sample    C    T        0      0        2 
  13  chr13_38197463     AAsi    T    C        0      0        2 
  13  chr13_38197463     AKia    T    C        0      0        2 
  13  chr13_38197463     AOna    T    C        0      0        2 
  13  chr13_38197463     ASom    T    C        1      2        2 
  13  chr13_38197463     HCab    T    C        0      0        2 
  13  chr13_38197463     HPrz    T    C        0      0        2 
  13  chr13_38197463     ZBoe    T    C        0      0        2 
  13  chr13_38197463     ZGre    T    C        0      0        2 
  13  chr13_38197463     ZHar    T    C        0      0        2 
  13  chr13_38197463   Sample    T    C        0      0        2 
  13  chr13_38197589     AAsi    A    G        0      0        2 
  13  chr13_38197589     AKia    A    G        0      0        2 
  13  chr13_38197589     AOna    A    G        0      0        2 
  13  chr13_38197589     ASom    A    G        0      0        2 
  13  chr13_38197589     HCab    A    G      0.5      1        2 
  13  chr13_38197589     HPrz    A    G      0.5      1        2 
  13  chr13_38197589     ZBoe    A    G        0      0        2 
  13  chr13_38197589     ZGre    A    G        0      0        2 
  13  chr13_38197589     ZHar    A    G        0      0        2 
  13  chr13_38197589   Sample    A    G        0      0        2 
  13  chr13_38200934     AAsi    A    G        0      0        2 
  13  chr13_38200934     AKia    A    G        0      0        2 
  13  chr13_38200934     AOna    A    G        0      0        2 
  13  chr13_38200934     ASom    A    G        0      0        2 
  13  chr13_38200934     HCab    A    G        0      0        2 
  13  chr13_38200934     HPrz    A    G        0      0        2 
  13  chr13_38200934     ZBoe    A    G        1      2        2 
  13  chr13_38200934     ZGre    A    G        0      0        2 
  13  chr13_38200934     ZHar    A    G        0      0        2 
  13  chr13_38200934   Sample    A    G        0      0        2 
  13  chr13_38215906     AAsi    G    A        1      2        2 
  13  chr13_38215906     AKia    G    A        0      0        2 
  13  chr13_38215906     AOna    G    A        0      0        2 
  13  chr13_38215906     ASom    G    A        0      0        2 
  13  chr13_38215906     HCab    G    A        0      0        2 
  13  chr13_38215906     HPrz    G    A        0      0        2 
  13  chr13_38215906     ZBoe    G    A        0      0        2 
  13  chr13_38215906     ZGre    G    A        0      0        2 
  13  chr13_38215906     ZHar    G    A        0      0        2 
  13  chr13_38215906   Sample    G    A        0      0        2 
  13  chr13_38218650     AAsi    G    A        0      0        2 
  13  chr13_38218650     AKia    G    A        0      0        2 
  13  chr13_38218650     AOna    G    A      0.5      1        2 
  13  chr13_38218650     ASom    G    A        0      0        2 
  13  chr13_38218650     HCab    G    A        0      0        2 
  13  chr13_38218650     HPrz    G    A        0      0        2 
  13  chr13_38218650     ZBoe    G    A        0      0        2 
  13  chr13_38218650     ZGre    G    A        0      0        2 
  13  chr13_38218650     ZHar    G    A        0      0        2 
  13  chr13_38218650   Sample    G    A        0      0        2 
  13  chr13_38223081     AAsi    A    G        0      0        2 
  13  chr13_38223081     AKia    A    G        0      0        2 
  13  chr13_38223081     AOna    A    G        0      0        2 
  13  chr13_38223081     ASom    A    G        0      0        2 
  13  chr13_38223081     HCab    A    G        0      0        2 
  13  chr13_38223081     HPrz    A    G        0      0        2 
  13  chr13_38223081     ZBoe    A    G        0      0        2 
  13  chr13_38223081     ZGre    A    G        0      0        2 
  13  chr13_38223081     ZHar    A    G      0.5      1        2 
  13  chr13_38223081   Sample    A    G        0      0        2 
  13  chr13_38226032     AAsi    C    T        0      0        2 
  13  chr13_38226032     AKia    C    T        0      0        2 
  13  chr13_38226032     AOna    C    T        0      0        2 
  13  chr13_38226032     ASom    C    T        0      0        2 
  13  chr13_38226032     HCab    C    T        1      2        2 
  13  chr13_38226032     HPrz    C    T        1      2        2 
  13  chr13_38226032     ZBoe    C    T        0      0        2 
  13  chr13_38226032     ZGre    C    T        0      0        2 
  13  chr13_38226032     ZHar    C    T        0      0        2 
  13  chr13_38226032   Sample    C    T        1      2        2 
  13  chr13_38230162     AAsi    A    C        0      0        2 
  13  chr13_38230162     AKia    A    C        0      0        2 
  13  chr13_38230162     AOna    A    C        0      0        2 
  13  chr13_38230162     ASom    A    C        0      0        2 
  13  chr13_38230162     HCab    A    C        1      2        2 
  13  chr13_38230162     HPrz    A    C        1      2        2 
  13  chr13_38230162     ZBoe    A    C        0      0        2 
  13  chr13_38230162     ZGre    A    C        0      0        2 
  13  chr13_38230162     ZHar    A    C        0      0        2 
  13  chr13_38230162   Sample    A    C        1      2        2 
  13  chr13_38231821     AAsi    T    C        0      0        2 
  13  chr13_38231821     AKia    T    C        0      0        2 
  13  chr13_38231821     AOna    T    C      0.5      1        2 
  13  chr13_38231821     ASom    T    C        0      0        2 
  13  chr13_38231821     HCab    T    C        0      0        2 
  13  chr13_38231821     HPrz    T    C        0      0        2 
  13  chr13_38231821     ZBoe    T    C        0      0        2 
  13  chr13_38231821     ZGre    T    C        0      0        2 
  13  chr13_38231821     ZHar    T    C        0      0        2 
  13  chr13_38231821   Sample    T    C        0      0        2 
  13  chr13_38231859     AAsi    C    T        0      0        2 
  13  chr13_38231859     AKia    C    T        0      0        2 
  13  chr13_38231859     AOna    C    T        0      0        2 
  13  chr13_38231859     ASom    C    T        0      0        2 
  13  chr13_38231859     HCab    C    T        1      2        2 
  13  chr13_38231859     HPrz    C    T        1      2        2 
  13  chr13_38231859     ZBoe    C    T        0      0        2 
  13  chr13_38231859     ZGre    C    T        0      0        2 
  13  chr13_38231859     ZHar    C    T        0      0        2 
  13  chr13_38231859   Sample    C    T        1      2        2 
  13  chr13_38232446     AAsi    A    C        1      2        2 
  13  chr13_38232446     AKia    A    C        0      0        2 
  13  chr13_38232446     AOna    A    C        0      0        2 
  13  chr13_38232446     ASom    A    C        1      2        2 
  13  chr13_38232446     HCab    A    C        0      0        2 
  13  chr13_38232446     HPrz    A    C        0      0        2 
  13  chr13_38232446     ZBoe    A    C        0      0        2 
  13  chr13_38232446     ZGre    A    C        0      0        2 
  13  chr13_38232446     ZHar    A    C        0      0        2 
  13  chr13_38232446   Sample    A    C        0      0        2 
  13  chr13_38246048     AAsi    A    G        0      0        2 
  13  chr13_38246048     AKia    A    G        0      0        2 
  13  chr13_38246048     AOna    A    G        0      0        2 
  13  chr13_38246048     ASom    A    G      0.5      1        2 
  13  chr13_38246048     HCab    A    G        1      2        2 
  13  chr13_38246048     HPrz    A    G        1      2        2 
  13  chr13_38246048     ZBoe    A    G        0      0        2 
  13  chr13_38246048     ZGre    A    G        0      0        2 
  13  chr13_38246048     ZHar    A    G        0      0        2 
  13  chr13_38246048   Sample    A    G        1      2        2 
  13  chr13_38246995     AAsi    T    C        0      0        2 
  13  chr13_38246995     AKia    T    C        0      0        2 
  13  chr13_38246995     AOna    T    C        0      0        2 
  13  chr13_38246995     ASom    T    C        0      0        2 
  13  chr13_38246995     HCab    T    C        0      0        2 
  13  chr13_38246995     HPrz    T    C        0      0        2 
  13  chr13_38246995     ZBoe    T    C      0.5      1        2 
  13  chr13_38246995     ZGre    T    C        0      0        2 
  13  chr13_38246995     ZHar    T    C        0      0        2 
  13  chr13_38246995   Sample    T    C        0      0        2 
  13  chr13_38249581     AAsi    T    C        0      0        2 
  13  chr13_38249581     AKia    T    C        1      2        2 
  13  chr13_38249581     AOna    T    C      0.5      1        2 
  13  chr13_38249581     ASom    T    C        0      0        2 
  13  chr13_38249581     HCab    T    C        0      0        2 
  13  chr13_38249581     HPrz    T    C        0      0        2 
  13  chr13_38249581     ZBoe    T    C        0      0        2 
  13  chr13_38249581     ZGre    T    C        0      0        2 
  13  chr13_38249581     ZHar    T    C        0      0        2 
  13  chr13_38249581   Sample    T    C        0      0        2 
  13  chr13_38251189     AAsi    G    C        0      0        2 
  13  chr13_38251189     AKia    G    C        0      0        2 
  13  chr13_38251189     AOna    G    C        0      0        2 
  13  chr13_38251189     ASom    G    C        0      0        2 
  13  chr13_38251189     HCab    G    C        1      2        2 
  13  chr13_38251189     HPrz    G    C        1      2        2 
  13  chr13_38251189     ZBoe    G    C        0      0        2 
  13  chr13_38251189     ZGre    G    C        0      0        2 
  13  chr13_38251189     ZHar    G    C        0      0        2 
  13  chr13_38251189   Sample    G    C        1      2        2 
  13  chr13_38252298     AAsi    A    G        0      0        2 
  13  chr13_38252298     AKia    A    G        1      2        2 
  13  chr13_38252298     AOna    A    G      0.5      1        2 
  13  chr13_38252298     ASom    A    G        0      0        2 
  13  chr13_38252298     HCab    A    G        0      0        2 
  13  chr13_38252298     HPrz    A    G        0      0        2 
  13  chr13_38252298     ZBoe    A    G        0      0        2 
  13  chr13_38252298     ZGre    A    G        0      0        2 
  13  chr13_38252298     ZHar    A    G        0      0        2 
  13  chr13_38252298   Sample    A    G        0      0        2 
  13  chr13_38253320     AAsi    G    A        1      2        2 
  13  chr13_38253320     AKia    G    A        0      0        2 
  13  chr13_38253320     AOna    G    A        0      0        2 
  13  chr13_38253320     ASom    G    A        1      2        2 
  13  chr13_38253320     HCab    G    A        1      2        2 
  13  chr13_38253320     HPrz    G    A        1      2        2 
  13  chr13_38253320     ZBoe    G    A        0      0        2 
  13  chr13_38253320     ZGre    G    A        0      0        2 
  13  chr13_38253320     ZHar    G    A        0      0        2 
  13  chr13_38253320   Sample    G    A        1      2        2 
  13  chr13_38265818     AAsi    T    C        0      0        2 
  13  chr13_38265818     AKia    T    C        0      0        2 
  13  chr13_38265818     AOna    T    C        0      0        2 
  13  chr13_38265818     ASom    T    C        0      0        2 
  13  chr13_38265818     HCab    T    C        1      2        2 
  13  chr13_38265818     HPrz    T    C        1      2        2 
  13  chr13_38265818     ZBoe    T    C        0      0        2 
  13  chr13_38265818     ZGre    T    C        0      0        2 
  13  chr13_38265818     ZHar    T    C        0      0        2 
  13  chr13_38265818   Sample    T    C        1      2        2 
  13  chr13_38266315     AAsi    A    G        0      0        2 
  13  chr13_38266315     AKia    A    G        0      0        2 
  13  chr13_38266315     AOna    A    G        0      0        2 
  13  chr13_38266315     ASom    A    G        0      0        2 
  13  chr13_38266315     HCab    A    G        0      0        2 
  13  chr13_38266315     HPrz    A    G        0      0        2 
  13  chr13_38266315     ZBoe    A    G        0      0        2 
  13  chr13_38266315     ZGre    A    G        0      0        2 
  13  chr13_38266315     ZHar    A    G        1      2        2 
  13  chr13_38266315   Sample    A    G        0      0        2 
  13  chr13_38266760     AAsi    G    A        0      0        2 
  13  chr13_38266760     AKia    G    A        0      0        2 
  13  chr13_38266760     AOna    G    A        0      0        2 
  13  chr13_38266760     ASom    G    A        0      0        2 
  13  chr13_38266760     HCab    G    A        1      2        2 
  13  chr13_38266760     HPrz    G    A        1      2        2 
  13  chr13_38266760     ZBoe    G    A        0      0        2 
  13  chr13_38266760     ZGre    G    A        0      0        2 
  13  chr13_38266760     ZHar    G    A        0      0        2 
  13  chr13_38266760   Sample    G    A        1      2        2 
  13  chr13_38267596     AAsi    A    G        0      0        2 
  13  chr13_38267596     AKia    A    G        0      0        2 
  13  chr13_38267596     AOna    A    G        0      0        2 
  13  chr13_38267596     ASom    A    G        0      0        2 
  13  chr13_38267596     HCab    A    G        1      2        2 
  13  chr13_38267596     HPrz    A    G        1      2        2 
  13  chr13_38267596     ZBoe    A    G        0      0        2 
  13  chr13_38267596     ZGre    A    G        0      0        2 
  13  chr13_38267596     ZHar    A    G        0      0        2 
  13  chr13_38267596   Sample    A    G        1      2        2 
  13  chr13_38273717     AAsi    C    T        0      0        2 
  13  chr13_38273717     AKia    C    T        0      0        2 
  13  chr13_38273717     AOna    C    T        0      0        2 
  13  chr13_38273717     ASom    C    T        0      0        2 
  13  chr13_38273717     HCab    C    T        1      2        2 
  13  chr13_38273717     HPrz    C    T        1      2        2 
  13  chr13_38273717     ZBoe    C    T        0      0        2 
  13  chr13_38273717     ZGre    C    T        0      0        2 
  13  chr13_38273717     ZHar    C    T        0      0        2 
  13  chr13_38273717   Sample    C    T        1      2        2 
  13  chr13_38274386     AAsi    A    G        0      0        2 
  13  chr13_38274386     AKia    A    G        0      0        2 
  13  chr13_38274386     AOna    A    G        1      2        2 
  13  chr13_38274386     ASom    A    G        0      0        2 
  13  chr13_38274386     HCab    A    G        0      0        2 
  13  chr13_38274386     HPrz    A    G        0      0        2 
  13  chr13_38274386     ZBoe    A    G        0      0        2 
  13  chr13_38274386     ZGre    A    G        0      0        2 
  13  chr13_38274386     ZHar    A    G        0      0        2 
  13  chr13_38274386   Sample    A    G        0      0        2 
  13  chr13_38279512     AAsi    C    G        0      0        2 
  13  chr13_38279512     AKia    C    G      0.5      1        2 
  13  chr13_38279512     AOna    C    G        0      0        2 
  13  chr13_38279512     ASom    C    G        0      0        2 
  13  chr13_38279512     HCab    C    G        0      0        2 
  13  chr13_38279512     HPrz    C    G        0      0        2 
  13  chr13_38279512     ZBoe    C    G        0      0        2 
  13  chr13_38279512     ZGre    C    G        0      0        2 
  13  chr13_38279512     ZHar    C    G        0      0        2 
  13  chr13_38279512   Sample    C    G        0      0        2 
  13  chr13_38280186     AAsi    T    G        0      0        2 
  13  chr13_38280186     AKia    T    G        0      0        2 
  13  chr13_38280186     AOna    T    G        0      0        2 
  13  chr13_38280186     ASom    T    G        0      0        2 
  13  chr13_38280186     HCab    T    G        0      0        2 
  13  chr13_38280186     HPrz    T    G        0      0        2 
  13  chr13_38280186     ZBoe    T    G        1      2        2 
  13  chr13_38280186     ZGre    T    G        0      0        2 
  13  chr13_38280186     ZHar    T    G        0      0        2 
  13  chr13_38280186   Sample    T    G        0      0        2 
  13  chr13_38280628     AAsi    G    A        0      0        2 
  13  chr13_38280628     AKia    G    A        0      0        2 
  13  chr13_38280628     AOna    G    A        0      0        2 
  13  chr13_38280628     ASom    G    A        0      0        2 
  13  chr13_38280628     HCab    G    A        1      2        2 
  13  chr13_38280628     HPrz    G    A        1      2        2 
  13  chr13_38280628     ZBoe    G    A        0      0        2 
  13  chr13_38280628     ZGre    G    A        0      0        2 
  13  chr13_38280628     ZHar    G    A        0      0        2 
  13  chr13_38280628   Sample    G    A        1      2        2 
  13  chr13_38282269     AAsi    T    C        0      0        2 
  13  chr13_38282269     AKia    T    C        0      0        2 
  13  chr13_38282269     AOna    T    C        0      0        2 
  13  chr13_38282269     ASom    T    C        0      0        2 
  13  chr13_38282269     HCab    T    C        1      2        2 
  13  chr13_38282269     HPrz    T    C        1      2        2 
  13  chr13_38282269     ZBoe    T    C        0      0        2 
  13  chr13_38282269     ZGre    T    C        0      0        2 
  13  chr13_38282269     ZHar    T    C        0      0        2 
  13  chr13_38282269   Sample    T    C        1      2        2 
  13  chr13_38282708     AAsi    C    T        0      0        2 
  13  chr13_38282708     AKia    C    T        0      0        2 
  13  chr13_38282708     AOna    C    T        0      0        2 
  13  chr13_38282708     ASom    C    T        0      0        2 
  13  chr13_38282708     HCab    C    T        1      2        2 
  13  chr13_38282708     HPrz    C    T        1      2        2 
  13  chr13_38282708     ZBoe    C    T        0      0        2 
  13  chr13_38282708     ZGre    C    T        0      0        2 
  13  chr13_38282708     ZHar    C    T        0      0        2 
  13  chr13_38282708   Sample    C    T        1      2        2 
  13  chr13_38285824     AAsi    T    C        0      0        2 
  13  chr13_38285824     AKia    T    C        0      0        2 
  13  chr13_38285824     AOna    T    C      0.5      1        2 
  13  chr13_38285824     ASom    T    C        0      0        2 
  13  chr13_38285824     HCab    T    C        0      0        2 
  13  chr13_38285824     HPrz    T    C        0      0        2 
  13  chr13_38285824     ZBoe    T    C        0      0        2 
  13  chr13_38285824     ZGre    T    C        0      0        2 
  13  chr13_38285824     ZHar    T    C        0      0        2 
  13  chr13_38285824   Sample    T    C        0      0        2 
  13  chr13_38293705     AAsi    T    C        0      0        2 
  13  chr13_38293705     AKia    T    C        0      0        2 
  13  chr13_38293705     AOna    T    C      0.5      1        2 
  13  chr13_38293705     ASom    T    C        0      0        2 
  13  chr13_38293705     HCab    T    C        0      0        2 
  13  chr13_38293705     HPrz    T    C        0      0        2 
  13  chr13_38293705     ZBoe    T    C        0      0        2 
  13  chr13_38293705     ZGre    T    C        0      0        2 
  13  chr13_38293705     ZHar    T    C        0      0        2 
  13  chr13_38293705   Sample    T    C        0      0        2 
  13  chr13_38304289     AAsi    T    C        0      0        2 
  13  chr13_38304289     AKia    T    C        1      2        2 
  13  chr13_38304289     AOna    T    C        1      2        2 
  13  chr13_38304289     ASom    T    C        0      0        2 
  13  chr13_38304289     HCab    T    C        0      0        2 
  13  chr13_38304289     HPrz    T    C        0      0        2 
  13  chr13_38304289     ZBoe    T    C        0      0        2 
  13  chr13_38304289     ZGre    T    C        0      0        2 
  13  chr13_38304289     ZHar    T    C        0      0        2 
  13  chr13_38304289   Sample    T    C        0      0        2 
  13  chr13_38310956     AAsi    T    C        0      0        2 
  13  chr13_38310956     AKia    T    C        0      0        2 
  13  chr13_38310956     AOna    T    C        0      0        2 
  13  chr13_38310956     ASom    T    C        0      0        2 
  13  chr13_38310956     HCab    T    C        0      0        2 
  13  chr13_38310956     HPrz    T    C        0      0        2 
  13  chr13_38310956     ZBoe    T    C        0      0        2 
  13  chr13_38310956     ZGre    T    C        0      0        2 
  13  chr13_38310956     ZHar    T    C        1      2        2 
  13  chr13_38310956   Sample    T    C        0      0        2 
  13  chr13_38314887     AAsi    C    G        0      0        2 
  13  chr13_38314887     AKia    C    G        0      0        2 
  13  chr13_38314887     AOna    C    G        0      0        2 
  13  chr13_38314887     ASom    C    G        0      0        2 
  13  chr13_38314887     HCab    C    G        1      2        2 
  13  chr13_38314887     HPrz    C    G        1      2        2 
  13  chr13_38314887     ZBoe    C    G        0      0        2 
  13  chr13_38314887     ZGre    C    G        0      0        2 
  13  chr13_38314887     ZHar    C    G        0      0        2 
  13  chr13_38314887   Sample    C    G        1      2        2 
  13  chr13_38315658     AAsi    T    G        0      0        2 
  13  chr13_38315658     AKia    T    G        0      0        2 
  13  chr13_38315658     AOna    T    G        0      0        2 
  13  chr13_38315658     ASom    T    G        0      0        2 
  13  chr13_38315658     HCab    T    G        1      2        2 
  13  chr13_38315658     HPrz    T    G        1      2        2 
  13  chr13_38315658     ZBoe    T    G        0      0        2 
  13  chr13_38315658     ZGre    T    G        0      0        2 
  13  chr13_38315658     ZHar    T    G        0      0        2 
  13  chr13_38315658   Sample    T    G        1      2        2 
  13  chr13_38324075     AAsi    A    G        0      0        2 
  13  chr13_38324075     AKia    A    G        0      0        2 
  13  chr13_38324075     AOna    A    G        0      0        2 
  13  chr13_38324075     ASom    A    G        0      0        2 
  13  chr13_38324075     HCab    A    G        0      0        2 
  13  chr13_38324075     HPrz    A    G        1      2        2 
  13  chr13_38324075     ZBoe    A    G        0      0        2 
  13  chr13_38324075     ZGre    A    G        0      0        2 
  13  chr13_38324075     ZHar    A    G        0      0        2 
  13  chr13_38324075   Sample    A    G        0      0        2 
  13  chr13_38324100     AAsi    T    C        0      0        2 
  13  chr13_38324100     AKia    T    C        0      0        2 
  13  chr13_38324100     AOna    T    C        0      0        2 
  13  chr13_38324100     ASom    T    C        0      0        2 
  13  chr13_38324100     HCab    T    C        0      0        2 
  13  chr13_38324100     HPrz    T    C        0      0        2 
  13  chr13_38324100     ZBoe    T    C        0      0        2 
  13  chr13_38324100     ZGre    T    C        1      2        2 
  13  chr13_38324100     ZHar    T    C        0      0        2 
  13  chr13_38324100   Sample    T    C        0      0        2 
  13  chr13_38325898     AAsi    C    T        1      2        2 
  13  chr13_38325898     AKia    C    T        0      0        2 
  13  chr13_38325898     AOna    C    T        0      0        2 
  13  chr13_38325898     ASom    C    T        1      2        2 
  13  chr13_38325898     HCab    C    T        0      0        2 
  13  chr13_38325898     HPrz    C    T        0      0        2 
  13  chr13_38325898     ZBoe    C    T        0      0        2 
  13  chr13_38325898     ZGre    C    T        0      0        2 
  13  chr13_38325898     ZHar    C    T        0      0        2 
  13  chr13_38325898   Sample    C    T        0      0        2 
  13  chr13_38327079     AAsi    A    G        0      0        2 
  13  chr13_38327079     AKia    A    G        0      0        2 
  13  chr13_38327079     AOna    A    G        0      0        2 
  13  chr13_38327079     ASom    A    G        0      0        2 
  13  chr13_38327079     HCab    A    G        0      0        2 
  13  chr13_38327079     HPrz    A    G        0      0        2 
  13  chr13_38327079     ZBoe    A    G        1      2        2 
  13  chr13_38327079     ZGre    A    G        0      0        2 
  13  chr13_38327079     ZHar    A    G        0      0        2 
  13  chr13_38327079   Sample    A    G        0      0        2 
  13  chr13_38335313     AAsi    T    C        0      0        2 
  13  chr13_38335313     AKia    T    C        0      0        2 
  13  chr13_38335313     AOna    T    C        0      0        2 
  13  chr13_38335313     ASom    T    C        0      0        2 
  13  chr13_38335313     HCab    T    C      0.5      1        2 
  13  chr13_38335313     HPrz    T    C        0      0        2 
  13  chr13_38335313     ZBoe    T    C        0      0        2 
  13  chr13_38335313     ZGre    T    C        0      0        2 
  13  chr13_38335313     ZHar    T    C        0      0        2 
  13  chr13_38335313   Sample    T    C        0      0        2 
  13  chr13_38335345     AAsi    T    C        0      0        2 
  13  chr13_38335345     AKia    T    C        0      0        2 
  13  chr13_38335345     AOna    T    C        0      0        2 
  13  chr13_38335345     ASom    T    C        0      0        2 
  13  chr13_38335345     HCab    T    C        1      2        2 
  13  chr13_38335345     HPrz    T    C        1      2        2 
  13  chr13_38335345     ZBoe    T    C      0.5      1        2 
  13  chr13_38335345     ZGre    T    C        0      0        2 
  13  chr13_38335345     ZHar    T    C        0      0        2 
  13  chr13_38335345   Sample    T    C        1      2        2 
  13  chr13_38335897     AAsi    A    T        0      0        2 
  13  chr13_38335897     AKia    A    T        0      0        2 
  13  chr13_38335897     AOna    A    T        1      2        2 
  13  chr13_38335897     ASom    A    T        0      0        2 
  13  chr13_38335897     HCab    A    T        0      0        2 
  13  chr13_38335897     HPrz    A    T        0      0        2 
  13  chr13_38335897     ZBoe    A    T        0      0        2 
  13  chr13_38335897     ZGre    A    T        0      0        2 
  13  chr13_38335897     ZHar    A    T        0      0        2 
  13  chr13_38335897   Sample    A    T        0      0        2 
  13  chr13_38336014     AAsi    G    A        0      0        2 
  13  chr13_38336014     AKia    G    A        0      0        2 
  13  chr13_38336014     AOna    G    A        0      0        2 
  13  chr13_38336014     ASom    G    A        0      0        2 
  13  chr13_38336014     HCab    G    A        1      2        2 
  13  chr13_38336014     HPrz    G    A        1      2        2 
  13  chr13_38336014     ZBoe    G    A        0      0        2 
  13  chr13_38336014     ZGre    G    A        0      0        2 
  13  chr13_38336014     ZHar    G    A        0      0        2 
  13  chr13_38336014   Sample    G    A        1      2        2 
  13  chr13_38339930     AAsi    G    A        0      0        2 
  13  chr13_38339930     AKia    G    A        0      0        2 
  13  chr13_38339930     AOna    G    A        0      0        2 
  13  chr13_38339930     ASom    G    A        0      0        2 
  13  chr13_38339930     HCab    G    A        1      2        2 
  13  chr13_38339930     HPrz    G    A        1      2        2 
  13  chr13_38339930     ZBoe    G    A        0      0        2 
  13  chr13_38339930     ZGre    G    A        0      0        2 
  13  chr13_38339930     ZHar    G    A        0      0        2 
  13  chr13_38339930   Sample    G    A        1      2        2 
  13  chr13_38340122     AAsi    A    G        0      0        2 
  13  chr13_38340122     AKia    A    G        0      0        2 
  13  chr13_38340122     AOna    A    G        0      0        2 
  13  chr13_38340122     ASom    A    G        0      0        2 
  13  chr13_38340122     HCab    A    G        1      2        2 
  13  chr13_38340122     HPrz    A    G        1      2        2 
  13  chr13_38340122     ZBoe    A    G        0      0        2 
  13  chr13_38340122     ZGre    A    G      0.5      1        2 
  13  chr13_38340122     ZHar    A    G        0      0        2 
  13  chr13_38340122   Sample    A    G        1      2        2 
  13  chr13_38346187     AAsi    T    C        1      2        2 
  13  chr13_38346187     AKia    T    C        0      0        2 
  13  chr13_38346187     AOna    T    C        0      0        2 
  13  chr13_38346187     ASom    T    C        1      2        2 
  13  chr13_38346187     HCab    T    C        0      0        2 
  13  chr13_38346187     HPrz    T    C        0      0        2 
  13  chr13_38346187     ZBoe    T    C        0      0        2 
  13  chr13_38346187     ZGre    T    C        0      0        2 
  13  chr13_38346187     ZHar    T    C        0      0        2 
  13  chr13_38346187   Sample    T    C        0      0        2 
  13  chr13_38346540     AAsi    T    C        0      0        2 
  13  chr13_38346540     AKia    T    C        0      0        2 
  13  chr13_38346540     AOna    T    C        0      0        2 
  13  chr13_38346540     ASom    T    C        1      2        2 
  13  chr13_38346540     HCab    T    C        0      0        2 
  13  chr13_38346540     HPrz    T    C        0      0        2 
  13  chr13_38346540     ZBoe    T    C        0      0        2 
  13  chr13_38346540     ZGre    T    C        0      0        2 
  13  chr13_38346540     ZHar    T    C        0      0        2 
  13  chr13_38346540   Sample    T    C        0      0        2 
  13  chr13_38350596     AAsi    T    C        1      2        2 
  13  chr13_38350596     AKia    T    C        0      0        2 
  13  chr13_38350596     AOna    T    C        0      0        2 
  13  chr13_38350596     ASom    T    C        1      2        2 
  13  chr13_38350596     HCab    T    C        0      0        2 
  13  chr13_38350596     HPrz    T    C        0      0        2 
  13  chr13_38350596     ZBoe    T    C        0      0        2 
  13  chr13_38350596     ZGre    T    C        0      0        2 
  13  chr13_38350596     ZHar    T    C        0      0        2 
  13  chr13_38350596   Sample    T    C        0      0        2 
  13  chr13_38360094     AAsi    G    A        1      2        2 
  13  chr13_38360094     AKia    G    A        0      0        2 
  13  chr13_38360094     AOna    G    A        0      0        2 
  13  chr13_38360094     ASom    G    A        1      2        2 
  13  chr13_38360094     HCab    G    A        0      0        2 
  13  chr13_38360094     HPrz    G    A        0      0        2 
  13  chr13_38360094     ZBoe    G    A        0      0        2 
  13  chr13_38360094     ZGre    G    A        0      0        2 
  13  chr13_38360094     ZHar    G    A        0      0        2 
  13  chr13_38360094   Sample    G    A        0      0        2 
  13  chr13_38364005     AAsi    T    C        0      0        2 
  13  chr13_38364005     AKia    T    C        0      0        2 
  13  chr13_38364005     AOna    T    C        0      0        2 
  13  chr13_38364005     ASom    T    C        0      0        2 
  13  chr13_38364005     HCab    T    C        0      0        2 
  13  chr13_38364005     HPrz    T    C        0      0        2 
  13  chr13_38364005     ZBoe    T    C      0.5      1        2 
  13  chr13_38364005     ZGre    T    C        0      0        2 
  13  chr13_38364005     ZHar    T    C        0      0        2 
  13  chr13_38364005   Sample    T    C        0      0        2 
  13  chr13_38364602     AAsi    T    C        0      0        2 
  13  chr13_38364602     AKia    T    C        0      0        2 
  13  chr13_38364602     AOna    T    C        0      0        2 
  13  chr13_38364602     ASom    T    C        0      0        2 
  13  chr13_38364602     HCab    T    C        0      0        2 
  13  chr13_38364602     HPrz    T    C        0      0        2 
  13  chr13_38364602     ZBoe    T    C        0      0        2 
  13  chr13_38364602     ZGre    T    C        1      2        2 
  13  chr13_38364602     ZHar    T    C        0      0        2 
  13  chr13_38364602   Sample    T    C        0      0        2 
  13  chr13_38364702     AAsi    C    T        0      0        2 
  13  chr13_38364702     AKia    C    T        0      0        2 
  13  chr13_38364702     AOna    C    T        0      0        2 
  13  chr13_38364702     ASom    C    T        0      0        2 
  13  chr13_38364702     HCab    C    T        1      2        2 
  13  chr13_38364702     HPrz    C    T        1      2        2 
  13  chr13_38364702     ZBoe    C    T        0      0        2 
  13  chr13_38364702     ZGre    C    T        0      0        2 
  13  chr13_38364702     ZHar    C    T        0      0        2 
  13  chr13_38364702   Sample    C    T        1      2        2 
  13  chr13_38365969     AAsi    A    C        0      0        2 
  13  chr13_38365969     AKia    A    C        0      0        2 
  13  chr13_38365969     AOna    A    C        0      0        2 
  13  chr13_38365969     ASom    A    C        1      2        2 
  13  chr13_38365969     HCab    A    C        0      0        2 
  13  chr13_38365969     HPrz    A    C        0      0        2 
  13  chr13_38365969     ZBoe    A    C        0      0        2 
  13  chr13_38365969     ZGre    A    C        0      0        2 
  13  chr13_38365969     ZHar    A    C        0      0        2 
  13  chr13_38365969   Sample    A    C        0      0        2 
  13  chr13_38381206     AAsi    T    C        0      0        2 
  13  chr13_38381206     AKia    T    C        1      2        2 
  13  chr13_38381206     AOna    T    C        1      2        2 
  13  chr13_38381206     ASom    T    C        0      0        2 
  13  chr13_38381206     HCab    T    C        0      0        2 
  13  chr13_38381206     HPrz    T    C        0      0        2 
  13  chr13_38381206     ZBoe    T    C        0      0        2 
  13  chr13_38381206     ZGre    T    C        0      0        2 
  13  chr13_38381206     ZHar    T    C        0      0        2 
  13  chr13_38381206   Sample    T    C        0      0        2 
  13  chr13_38385844     AAsi    A    G        0      0        2 
  13  chr13_38385844     AKia    A    G        0      0        2 
  13  chr13_38385844     AOna    A    G        0      0        2 
  13  chr13_38385844     ASom    A    G        0      0        2 
  13  chr13_38385844     HCab    A    G        0      0        2 
  13  chr13_38385844     HPrz    A    G        0      0        2 
  13  chr13_38385844     ZBoe    A    G        0      0        2 
  13  chr13_38385844     ZGre    A    G        0      0        2 
  13  chr13_38385844     ZHar    A    G      0.5      1        2 
  13  chr13_38385844   Sample    A    G        0      0        2 
  13  chr13_38390982     AAsi    C    T        0      0        2 
  13  chr13_38390982     AKia    C    T        0      0        2 
  13  chr13_38390982     AOna    C    T        0      0        2 
  13  chr13_38390982     ASom    C    T        0      0        2 
  13  chr13_38390982     HCab    C    T        1      2        2 
  13  chr13_38390982     HPrz    C    T        1      2        2 
  13  chr13_38390982     ZBoe    C    T        0      0        2 
  13  chr13_38390982     ZGre    C    T        0      0        2 
  13  chr13_38390982     ZHar    C    T        0      0        2 
  13  chr13_38390982   Sample    C    T        1      2        2 
  13  chr13_38391112     AAsi    T    C        0      0        2 
  13  chr13_38391112     AKia    T    C        0      0        2 
  13  chr13_38391112     AOna    T    C        0      0        2 
  13  chr13_38391112     ASom    T    C        0      0        2 
  13  chr13_38391112     HCab    T    C        1      2        2 
  13  chr13_38391112     HPrz    T    C        1      2        2 
  13  chr13_38391112     ZBoe    T    C        0      0        2 
  13  chr13_38391112     ZGre    T    C        0      0        2 
  13  chr13_38391112     ZHar    T    C        0      0        2 
  13  chr13_38391112   Sample    T    C        1      2        2 
  13  chr13_38391959     AAsi    C    G        0      0        2 
  13  chr13_38391959     AKia    C    G        0      0        2 
  13  chr13_38391959     AOna    C    G        0      0        2 
  13  chr13_38391959     ASom    C    G        0      0        2 
  13  chr13_38391959     HCab    C    G        1      2        2 
  13  chr13_38391959     HPrz    C    G        1      2        2 
  13  chr13_38391959     ZBoe    C    G        0      0        2 
  13  chr13_38391959     ZGre    C    G        0      0        2 
  13  chr13_38391959     ZHar    C    G        0      0        2 
  13  chr13_38391959   Sample    C    G        1      2        2 
  13  chr13_38394050     AAsi    C    G        0      0        2 
  13  chr13_38394050     AKia    C    G        0      0        2 
  13  chr13_38394050     AOna    C    G        0      0        2 
  13  chr13_38394050     ASom    C    G        0      0        2 
  13  chr13_38394050     HCab    C    G        1      2        2 
  13  chr13_38394050     HPrz    C    G        1      2        2 
  13  chr13_38394050     ZBoe    C    G        0      0        2 
  13  chr13_38394050     ZGre    C    G        0      0        2 
  13  chr13_38394050     ZHar    C    G        0      0        2 
  13  chr13_38394050   Sample    C    G        1      2        2 
  13  chr13_38394097     AAsi    A    G        0      0        2 
  13  chr13_38394097     AKia    A    G        0      0        2 
  13  chr13_38394097     AOna    A    G        0      0        2 
  13  chr13_38394097     ASom    A    G        0      0        2 
  13  chr13_38394097     HCab    A    G        1      2        2 
  13  chr13_38394097     HPrz    A    G        1      2        2 
  13  chr13_38394097     ZBoe    A    G        0      0        2 
  13  chr13_38394097     ZGre    A    G        0      0        2 
  13  chr13_38394097     ZHar    A    G        0      0        2 
  13  chr13_38394097   Sample    A    G        1      2        2 
  13  chr13_38399558     AAsi    G    A        0      0        2 
  13  chr13_38399558     AKia    G    A        1      2        2 
  13  chr13_38399558     AOna    G    A      0.5      1        2 
  13  chr13_38399558     ASom    G    A        0      0        2 
  13  chr13_38399558     HCab    G    A        1      2        2 
  13  chr13_38399558     HPrz    G    A        1      2        2 
  13  chr13_38399558     ZBoe    G    A        0      0        2 
  13  chr13_38399558     ZGre    G    A        0      0        2 
  13  chr13_38399558     ZHar    G    A        0      0        2 
  13  chr13_38399558   Sample    G    A        1      2        2 
  13  chr13_38402503     AAsi    C    A        0      0        2 
  13  chr13_38402503     AKia    C    A        0      0        2 
  13  chr13_38402503     AOna    C    A        0      0        2 
  13  chr13_38402503     ASom    C    A        0      0        2 
  13  chr13_38402503     HCab    C    A        1      2        2 
  13  chr13_38402503     HPrz    C    A        1      2        2 
  13  chr13_38402503     ZBoe    C    A        0      0        2 
  13  chr13_38402503     ZGre    C    A        0      0        2 
  13  chr13_38402503     ZHar    C    A        0      0        2 
  13  chr13_38402503   Sample    C    A        1      2        2 
  13  chr13_38404244     AAsi    G    T        0      0        2 
  13  chr13_38404244     AKia    G    T        0      0        2 
  13  chr13_38404244     AOna    G    T        0      0        2 
  13  chr13_38404244     ASom    G    T        0      0        2 
  13  chr13_38404244     HCab    G    T        0      0        2 
  13  chr13_38404244     HPrz    G    T        0      0        2 
  13  chr13_38404244     ZBoe    G    T        0      0        2 
  13  chr13_38404244     ZGre    G    T        1      2        2 
  13  chr13_38404244     ZHar    G    T        0      0        2 
  13  chr13_38404244   Sample    G    T        0      0        2 
  13  chr13_38406505     AAsi    T    C        0      0        2 
  13  chr13_38406505     AKia    T    C        0      0        2 
  13  chr13_38406505     AOna    T    C        0      0        2 
  13  chr13_38406505     ASom    T    C        0      0        2 
  13  chr13_38406505     HCab    T    C        0      0        2 
  13  chr13_38406505     HPrz    T    C        0      0        2 
  13  chr13_38406505     ZBoe    T    C        0      0        2 
  13  chr13_38406505     ZGre    T    C        0      0        2 
  13  chr13_38406505     ZHar    T    C        1      2        2 
  13  chr13_38406505   Sample    T    C        0      0        2 
  13  chr13_38411651     AAsi    T    C        0      0        2 
  13  chr13_38411651     AKia    T    C        0      0        2 
  13  chr13_38411651     AOna    T    C        0      0        2 
  13  chr13_38411651     ASom    T    C        0      0        2 
  13  chr13_38411651     HCab    T    C      0.5      1        2 
  13  chr13_38411651     HPrz    T    C        0      0        2 
  13  chr13_38411651     ZBoe    T    C        0      0        2 
  13  chr13_38411651     ZGre    T    C        0      0        2 
  13  chr13_38411651     ZHar    T    C        0      0        2 
  13  chr13_38411651   Sample    T    C        0      0        2 
  13  chr13_38412991     AAsi    T    C        0      0        2 
  13  chr13_38412991     AKia    T    C        0      0        2 
  13  chr13_38412991     AOna    T    C        0      0        2 
  13  chr13_38412991     ASom    T    C        0      0        2 
  13  chr13_38412991     HCab    T    C        0      0        2 
  13  chr13_38412991     HPrz    T    C        0      0        2 
  13  chr13_38412991     ZBoe    T    C      0.5      1        2 
  13  chr13_38412991     ZGre    T    C        0      0        2 
  13  chr13_38412991     ZHar    T    C        0      0        2 
  13  chr13_38412991   Sample    T    C        0      0        2 
  13  chr13_38413313     AAsi    T    C        0      0        2 
  13  chr13_38413313     AKia    T    C        0      0        2 
  13  chr13_38413313     AOna    T    C        0      0        2 
  13  chr13_38413313     ASom    T    C        0      0        2 
  13  chr13_38413313     HCab    T    C        0      0        2 
  13  chr13_38413313     HPrz    T    C        0      0        2 
  13  chr13_38413313     ZBoe    T    C        0      0        2 
  13  chr13_38413313     ZGre    T    C        1      2        2 
  13  chr13_38413313     ZHar    T    C        0      0        2 
  13  chr13_38413313   Sample    T    C        0      0        2 
  13  chr13_38417021     AAsi    T    A        0      0        2 
  13  chr13_38417021     AKia    T    A        0      0        2 
  13  chr13_38417021     AOna    T    A        0      0        2 
  13  chr13_38417021     ASom    T    A        0      0        2 
  13  chr13_38417021     HCab    T    A        0      0        2 
  13  chr13_38417021     HPrz    T    A        0      0        2 
  13  chr13_38417021     ZBoe    T    A        0      0        2 
  13  chr13_38417021     ZGre    T    A      0.5      1        2 
  13  chr13_38417021     ZHar    T    A        0      0        2 
  13  chr13_38417021   Sample    T    A        0      0        2 
  13  chr13_38418043     AAsi    C    T        0      0        2 
  13  chr13_38418043     AKia    C    T        0      0        2 
  13  chr13_38418043     AOna    C    T        0      0        2 
  13  chr13_38418043     ASom    C    T        0      0        2 
  13  chr13_38418043     HCab    C    T        0      0        2 
  13  chr13_38418043     HPrz    C    T        0      0        2 
  13  chr13_38418043     ZBoe    C    T        1      2        2 
  13  chr13_38418043     ZGre    C    T        0      0        2 
  13  chr13_38418043     ZHar    C    T        0      0        2 
  13  chr13_38418043   Sample    C    T        0      0        2 
  13  chr13_38418868     AAsi    T    C        0      0        2 
  13  chr13_38418868     AKia    T    C        0      0        2 
  13  chr13_38418868     AOna    T    C        0      0        2 
  13  chr13_38418868     ASom    T    C        0      0        2 
  13  chr13_38418868     HCab    T    C        1      2        2 
  13  chr13_38418868     HPrz    T    C        1      2        2 
  13  chr13_38418868     ZBoe    T    C        0      0        2 
  13  chr13_38418868     ZGre    T    C        0      0        2 
  13  chr13_38418868     ZHar    T    C        0      0        2 
  13  chr13_38418868   Sample    T    C        1      2        2 
  13  chr13_38422138     AAsi    C    T        0      0        2 
  13  chr13_38422138     AKia    C    T        0      0        2 
  13  chr13_38422138     AOna    C    T        0      0        2 
  13  chr13_38422138     ASom    C    T        0      0        2 
  13  chr13_38422138     HCab    C    T        1      2        2 
  13  chr13_38422138     HPrz    C    T        1      2        2 
  13  chr13_38422138     ZBoe    C    T        0      0        2 
  13  chr13_38422138     ZGre    C    T        0      0        2 
  13  chr13_38422138     ZHar    C    T        0      0        2 
  13  chr13_38422138   Sample    C    T        1      2        2 
  13  chr13_38424757     AAsi    C    T        0      0        2 
  13  chr13_38424757     AKia    C    T        0      0        2 
  13  chr13_38424757     AOna    C    T        0      0        2 
  13  chr13_38424757     ASom    C    T        0      0        2 
  13  chr13_38424757     HCab    C    T        1      2        2 
  13  chr13_38424757     HPrz    C    T        1      2        2 
  13  chr13_38424757     ZBoe    C    T        0      0        2 
  13  chr13_38424757     ZGre    C    T        0      0        2 
  13  chr13_38424757     ZHar    C    T        0      0        2 
  13  chr13_38424757   Sample    C    T        1      2        2 
  13  chr13_38424963     AAsi    G    T        0      0        2 
  13  chr13_38424963     AKia    G    T        0      0        2 
  13  chr13_38424963     AOna    G    T        0      0        2 
  13  chr13_38424963     ASom    G    T        0      0        2 
  13  chr13_38424963     HCab    G    T        0      0        2 
  13  chr13_38424963     HPrz    G    T        0      0        2 
  13  chr13_38424963     ZBoe    G    T      0.5      1        2 
  13  chr13_38424963     ZGre    G    T        0      0        2 
  13  chr13_38424963     ZHar    G    T        0      0        2 
  13  chr13_38424963   Sample    G    T        0      0        2 
  13  chr13_38427615     AAsi    G    T        0      0        2 
  13  chr13_38427615     AKia    G    T        0      0        2 
  13  chr13_38427615     AOna    G    T        0      0        2 
  13  chr13_38427615     ASom    G    T        0      0        2 
  13  chr13_38427615     HCab    G    T        1      2        2 
  13  chr13_38427615     HPrz    G    T        1      2        2 
  13  chr13_38427615     ZBoe    G    T        0      0        2 
  13  chr13_38427615     ZGre    G    T        0      0        2 
  13  chr13_38427615     ZHar    G    T        0      0        2 
  13  chr13_38427615   Sample    G    T        1      2        2 
  13  chr13_38432903     AAsi    C    G        0      0        2 
  13  chr13_38432903     AKia    C    G        0      0        2 
  13  chr13_38432903     AOna    C    G        1      2        2 
  13  chr13_38432903     ASom    C    G        0      0        2 
  13  chr13_38432903     HCab    C    G        0      0        2 
  13  chr13_38432903     HPrz    C    G        0      0        2 
  13  chr13_38432903     ZBoe    C    G        1      2        2 
  13  chr13_38432903     ZGre    C    G        1      2        2 
  13  chr13_38432903     ZHar    C    G        1      2        2 
  13  chr13_38432903   Sample    C    G        0      0        2 
  13  chr13_38436312     AAsi    T    G        0      0        2 
  13  chr13_38436312     AKia    T    G        0      0        2 
  13  chr13_38436312     AOna    T    G        0      0        2 
  13  chr13_38436312     ASom    T    G        0      0        2 
  13  chr13_38436312     HCab    T    G        0      0        2 
  13  chr13_38436312     HPrz    T    G        0      0        2 
  13  chr13_38436312     ZBoe    T    G        0      0        2 
  13  chr13_38436312     ZGre    T    G        0      0        2 
  13  chr13_38436312     ZHar    T    G        1      2        2 
  13  chr13_38436312   Sample    T    G        0      0        2 
  13  chr13_38444370     AAsi    A    G        0      0        2 
  13  chr13_38444370     AKia    A    G        0      0        2 
  13  chr13_38444370     AOna    A    G        0      0        2 
  13  chr13_38444370     ASom    A    G        0      0        2 
  13  chr13_38444370     HCab    A    G        0      0        2 
  13  chr13_38444370     HPrz    A    G        0      0        2 
  13  chr13_38444370     ZBoe    A    G        0      0        2 
  13  chr13_38444370     ZGre    A    G        1      2        2 
  13  chr13_38444370     ZHar    A    G        0      0        2 
  13  chr13_38444370   Sample    A    G        0      0        2 
  13  chr13_38446889     AAsi    G    A        0      0        2 
  13  chr13_38446889     AKia    G    A        0      0        2 
  13  chr13_38446889     AOna    G    A      0.5      1        2 
  13  chr13_38446889     ASom    G    A        0      0        2 
  13  chr13_38446889     HCab    G    A        0      0        2 
  13  chr13_38446889     HPrz    G    A        0      0        2 
  13  chr13_38446889     ZBoe    G    A        0      0        2 
  13  chr13_38446889     ZGre    G    A        0      0        2 
  13  chr13_38446889     ZHar    G    A        0      0        2 
  13  chr13_38446889   Sample    G    A        0      0        2 
  13  chr13_38447873     AAsi    G    A        0      0        2 
  13  chr13_38447873     AKia    G    A        0      0        2 
  13  chr13_38447873     AOna    G    A        0      0        2 
  13  chr13_38447873     ASom    G    A        0      0        2 
  13  chr13_38447873     HCab    G    A        0      0        2 
  13  chr13_38447873     HPrz    G    A      0.5      1        2 
  13  chr13_38447873     ZBoe    G    A        0      0        2 
  13  chr13_38447873     ZGre    G    A        0      0        2 
  13  chr13_38447873     ZHar    G    A        0      0        2 
  13  chr13_38447873   Sample    G    A        0      0        2 
  13  chr13_38449751     AAsi    T    A        0      0        2 
  13  chr13_38449751     AKia    T    A        0      0        2 
  13  chr13_38449751     AOna    T    A      0.5      1        2 
  13  chr13_38449751     ASom    T    A        0      0        2 
  13  chr13_38449751     HCab    T    A        0      0        2 
  13  chr13_38449751     HPrz    T    A        0      0        2 
  13  chr13_38449751     ZBoe    T    A        0      0        2 
  13  chr13_38449751     ZGre    T    A        0      0        2 
  13  chr13_38449751     ZHar    T    A        0      0        2 
  13  chr13_38449751   Sample    T    A        0      0        2 
  13  chr13_38458743     AAsi    T    C        0      0        2 
  13  chr13_38458743     AKia    T    C        0      0        2 
  13  chr13_38458743     AOna    T    C        0      0        2 
  13  chr13_38458743     ASom    T    C        0      0        2 
  13  chr13_38458743     HCab    T    C        0      0        2 
  13  chr13_38458743     HPrz    T    C        0      0        2 
  13  chr13_38458743     ZBoe    T    C        0      0        2 
  13  chr13_38458743     ZGre    T    C        1      2        2 
  13  chr13_38458743     ZHar    T    C        0      0        2 
  13  chr13_38458743   Sample    T    C        0      0        2 
  13  chr13_38462413     AAsi    A    G        0      0        2 
  13  chr13_38462413     AKia    A    G        0      0        2 
  13  chr13_38462413     AOna    A    G        0      0        2 
  13  chr13_38462413     ASom    A    G        0      0        2 
  13  chr13_38462413     HCab    A    G        0      0        2 
  13  chr13_38462413     HPrz    A    G        0      0        2 
  13  chr13_38462413     ZBoe    A    G        0      0        2 
  13  chr13_38462413     ZGre    A    G        1      2        2 
  13  chr13_38462413     ZHar    A    G        0      0        2 
  13  chr13_38462413   Sample    A    G        0      0        2 
  13  chr13_38462877     AAsi    T    A        0      0        2 
  13  chr13_38462877     AKia    T    A        0      0        2 
  13  chr13_38462877     AOna    T    A        0      0        2 
  13  chr13_38462877     ASom    T    A        0      0        2 
  13  chr13_38462877     HCab    T    A        1      2        2 
  13  chr13_38462877     HPrz    T    A        1      2        2 
  13  chr13_38462877     ZBoe    T    A        0      0        2 
  13  chr13_38462877     ZGre    T    A        0      0        2 
  13  chr13_38462877     ZHar    T    A        0      0        2 
  13  chr13_38462877   Sample    T    A        1      2        2 
  13  chr13_38464066     AAsi    G    A        0      0        2 
  13  chr13_38464066     AKia    G    A        0      0        2 
  13  chr13_38464066     AOna    G    A        0      0        2 
  13  chr13_38464066     ASom    G    A        0      0        2 
  13  chr13_38464066     HCab    G    A        1      2        2 
  13  chr13_38464066     HPrz    G    A        1      2        2 
  13  chr13_38464066     ZBoe    G    A        0      0        2 
  13  chr13_38464066     ZGre    G    A        0      0        2 
  13  chr13_38464066     ZHar    G    A        0      0        2 
  13  chr13_38464066   Sample    G    A        1      2        2 
  13  chr13_38468323     AAsi    A    T        0      0        2 
  13  chr13_38468323     AKia    A    T        0      0        2 
  13  chr13_38468323     AOna    A    T        0      0        2 
  13  chr13_38468323     ASom    A    T        0      0        2 
  13  chr13_38468323     HCab    A    T        0      0        2 
  13  chr13_38468323     HPrz    A    T        0      0        2 
  13  chr13_38468323     ZBoe    A    T      0.5      1        2 
  13  chr13_38468323     ZGre    A    T        0      0        2 
  13  chr13_38468323     ZHar    A    T        0      0        2 
  13  chr13_38468323   Sample    A    T        0      0        2 
  13  chr13_38468345     AAsi    T    C        0      0        2 
  13  chr13_38468345     AKia    T    C        0      0        2 
  13  chr13_38468345     AOna    T    C        0      0        2 
  13  chr13_38468345     ASom    T    C        0      0        2 
  13  chr13_38468345     HCab    T    C        1      2        2 
  13  chr13_38468345     HPrz    T    C        1      2        2 
  13  chr13_38468345     ZBoe    T    C        0      0        2 
  13  chr13_38468345     ZGre    T    C        0      0        2 
  13  chr13_38468345     ZHar    T    C        0      0        2 
  13  chr13_38468345   Sample    T    C        1      2        2 
  13  chr13_38472472     AAsi    A    T        0      0        2 
  13  chr13_38472472     AKia    A    T        0      0        2 
  13  chr13_38472472     AOna    A    T      0.5      1        2 
  13  chr13_38472472     ASom    A    T        0      0        2 
  13  chr13_38472472     HCab    A    T        0      0        2 
  13  chr13_38472472     HPrz    A    T        0      0        2 
  13  chr13_38472472     ZBoe    A    T        0      0        2 
  13  chr13_38472472     ZGre    A    T        0      0        2 
  13  chr13_38472472     ZHar    A    T        0      0        2 
  13  chr13_38472472   Sample    A    T        0      0        2 
  13  chr13_38473494     AAsi    T    C        0      0        2 
  13  chr13_38473494     AKia    T    C        0      0        2 
  13  chr13_38473494     AOna    T    C        0      0        2 
  13  chr13_38473494     ASom    T    C        0      0        2 
  13  chr13_38473494     HCab    T    C        1      2        2 
  13  chr13_38473494     HPrz    T    C        1      2        2 
  13  chr13_38473494     ZBoe    T    C        0      0        2 
  13  chr13_38473494     ZGre    T    C        0      0        2 
  13  chr13_38473494     ZHar    T    C        0      0        2 
  13  chr13_38473494   Sample    T    C        1      2        2 
  13  chr13_38480203     AAsi    G    C        0      0        2 
  13  chr13_38480203     AKia    G    C        0      0        2 
  13  chr13_38480203     AOna    G    C        0      0        2 
  13  chr13_38480203     ASom    G    C        0      0        2 
  13  chr13_38480203     HCab    G    C        0      0        2 
  13  chr13_38480203     HPrz    G    C        1      2        2 
  13  chr13_38480203     ZBoe    G    C        0      0        2 
  13  chr13_38480203     ZGre    G    C        0      0        2 
  13  chr13_38480203     ZHar    G    C        0      0        2 
  13  chr13_38480203   Sample    G    C        0      0        2 
  13  chr13_38487035     AAsi    C    G        0      0        2 
  13  chr13_38487035     AKia    C    G        0      0        2 
  13  chr13_38487035     AOna    C    G        0      0        2 
  13  chr13_38487035     ASom    C    G        0      0        2 
  13  chr13_38487035     HCab    C    G      0.5      1        2 
  13  chr13_38487035     HPrz    C    G        1      2        2 
  13  chr13_38487035     ZBoe    C    G        0      0        2 
  13  chr13_38487035     ZGre    C    G        0      0        2 
  13  chr13_38487035     ZHar    C    G        0      0        2 
  13  chr13_38487035   Sample    C    G        0      0        2 
  13  chr13_38487088     AAsi    A    T        0      0        2 
  13  chr13_38487088     AKia    A    T        0      0        2 
  13  chr13_38487088     AOna    A    T      0.5      1        2 
  13  chr13_38487088     ASom    A    T        0      0        2 
  13  chr13_38487088     HCab    A    T        0      0        2 
  13  chr13_38487088     HPrz    A    T        0      0        2 
  13  chr13_38487088     ZBoe    A    T        0      0        2 
  13  chr13_38487088     ZGre    A    T        0      0        2 
  13  chr13_38487088     ZHar    A    T        0      0        2 
  13  chr13_38487088   Sample    A    T        0      0        2 
  13  chr13_38490634     AAsi    G    A        0      0        2 
  13  chr13_38490634     AKia    G    A        0      0        2 
  13  chr13_38490634     AOna    G    A        0      0        2 
  13  chr13_38490634     ASom    G    A        0      0        2 
  13  chr13_38490634     HCab    G    A        0      0        2 
  13  chr13_38490634     HPrz    G    A      0.5      1        2 
  13  chr13_38490634     ZBoe    G    A        0      0        2 
  13  chr13_38490634     ZGre    G    A        0      0        2 
  13  chr13_38490634     ZHar    G    A        0      0        2 
  13  chr13_38490634   Sample    G    A        0      0        2 
  13  chr13_38494386     AAsi    G    T        0      0        2 
  13  chr13_38494386     AKia    G    T        0      0        2 
  13  chr13_38494386     AOna    G    T        0      0        2 
  13  chr13_38494386     ASom    G    T        0      0        2 
  13  chr13_38494386     HCab    G    T      0.5      1        2 
  13  chr13_38494386     HPrz    G    T      0.5      1        2 
  13  chr13_38494386     ZBoe    G    T        0      0        2 
  13  chr13_38494386     ZGre    G    T        0      0        2 
  13  chr13_38494386     ZHar    G    T        0      0        2 
  13  chr13_38494386   Sample    G    T        1      2        2 
  13  chr13_38502315     AAsi    A    G        0      0        2 
  13  chr13_38502315     AKia    A    G        0      0        2 
  13  chr13_38502315     AOna    A    G        0      0        2 
  13  chr13_38502315     ASom    A    G        0      0        2 
  13  chr13_38502315     HCab    A    G        1      2        2 
  13  chr13_38502315     HPrz    A    G        1      2        2 
  13  chr13_38502315     ZBoe    A    G        0      0        2 
  13  chr13_38502315     ZGre    A    G        0      0        2 
  13  chr13_38502315     ZHar    A    G        0      0        2 
  13  chr13_38502315   Sample    A    G        1      2        2 
  13  chr13_38502577     AAsi    A    G        0      0        2 
  13  chr13_38502577     AKia    A    G        0      0        2 
  13  chr13_38502577     AOna    A    G        0      0        2 
  13  chr13_38502577     ASom    A    G        0      0        2 
  13  chr13_38502577     HCab    A    G        1      2        2 
  13  chr13_38502577     HPrz    A    G        1      2        2 
  13  chr13_38502577     ZBoe    A    G        0      0        2 
  13  chr13_38502577     ZGre    A    G        0      0        2 
  13  chr13_38502577     ZHar    A    G        0      0        2 
  13  chr13_38502577   Sample    A    G        1      2        2 
  13  chr13_38505653     AAsi    G    C        0      0        2 
  13  chr13_38505653     AKia    G    C        0      0        2 
  13  chr13_38505653     AOna    G    C        0      0        2 
  13  chr13_38505653     ASom    G    C        0      0        2 
  13  chr13_38505653     HCab    G    C        0      0        2 
  13  chr13_38505653     HPrz    G    C        0      0        2 
  13  chr13_38505653     ZBoe    G    C        0      0        2 
  13  chr13_38505653     ZGre    G    C      0.5      1        2 
  13  chr13_38505653     ZHar    G    C        0      0        2 
  13  chr13_38505653   Sample    G    C        0      0        2 
  13  chr13_38505664     AAsi    T    C        0      0        2 
  13  chr13_38505664     AKia    T    C        1      2        2 
  13  chr13_38505664     AOna    T    C      0.5      1        2 
  13  chr13_38505664     ASom    T    C        0      0        2 
  13  chr13_38505664     HCab    T    C        0      0        2 
  13  chr13_38505664     HPrz    T    C        0      0        2 
  13  chr13_38505664     ZBoe    T    C        0      0        2 
  13  chr13_38505664     ZGre    T    C        0      0        2 
  13  chr13_38505664     ZHar    T    C        0      0        2 
  13  chr13_38505664   Sample    T    C        0      0        2 
  13  chr13_38509591     AAsi    G    A        0      0        2 
  13  chr13_38509591     AKia    G    A        0      0        2 
  13  chr13_38509591     AOna    G    A        0      0        2 
  13  chr13_38509591     ASom    G    A        0      0        2 
  13  chr13_38509591     HCab    G    A        0      0        2 
  13  chr13_38509591     HPrz    G    A        0      0        2 
  13  chr13_38509591     ZBoe    G    A        0      0        2 
  13  chr13_38509591     ZGre    G    A        0      0        2 
  13  chr13_38509591     ZHar    G    A        1      2        2 
  13  chr13_38509591   Sample    G    A        0      0        2 
  13  chr13_38516539     AAsi    A    G        0      0        2 
  13  chr13_38516539     AKia    A    G        0      0        2 
  13  chr13_38516539     AOna    A    G        0      0        2 
  13  chr13_38516539     ASom    A    G        0      0        2 
  13  chr13_38516539     HCab    A    G        0      0        2 
  13  chr13_38516539     HPrz    A    G        0      0        2 
  13  chr13_38516539     ZBoe    A    G        1      2        2 
  13  chr13_38516539     ZGre    A    G        0      0        2 
  13  chr13_38516539     ZHar    A    G        0      0        2 
  13  chr13_38516539   Sample    A    G        0      0        2 
  13  chr13_38518032     AAsi    A    G        0      0        2 
  13  chr13_38518032     AKia    A    G        0      0        2 
  13  chr13_38518032     AOna    A    G        0      0        2 
  13  chr13_38518032     ASom    A    G        0      0        2 
  13  chr13_38518032     HCab    A    G        0      0        2 
  13  chr13_38518032     HPrz    A    G        0      0        2 
  13  chr13_38518032     ZBoe    A    G        0      0        2 
  13  chr13_38518032     ZGre    A    G      0.5      1        2 
  13  chr13_38518032     ZHar    A    G        0      0        2 
  13  chr13_38518032   Sample    A    G        0      0        2 
  13  chr13_38527660     AAsi    C    G        0      0        2 
  13  chr13_38527660     AKia    C    G        0      0        2 
  13  chr13_38527660     AOna    C    G        0      0        2 
  13  chr13_38527660     ASom    C    G        0      0        2 
  13  chr13_38527660     HCab    C    G        0      0        2 
  13  chr13_38527660     HPrz    C    G        0      0        2 
  13  chr13_38527660     ZBoe    C    G        0      0        2 
  13  chr13_38527660     ZGre    C    G        1      2        2 
  13  chr13_38527660     ZHar    C    G        0      0        2 
  13  chr13_38527660   Sample    C    G        0      0        2 
  13  chr13_38532704     AAsi    T    C        0      0        2 
  13  chr13_38532704     AKia    T    C        0      0        2 
  13  chr13_38532704     AOna    T    C        0      0        2 
  13  chr13_38532704     ASom    T    C        0      0        2 
  13  chr13_38532704     HCab    T    C        0      0        2 
  13  chr13_38532704     HPrz    T    C      0.5      1        2 
  13  chr13_38532704     ZBoe    T    C        0      0        2 
  13  chr13_38532704     ZGre    T    C        0      0        2 
  13  chr13_38532704     ZHar    T    C        0      0        2 
  13  chr13_38532704   Sample    T    C        0      0        2 
  13  chr13_38533056     AAsi    G    A        0      0        2 
  13  chr13_38533056     AKia    G    A        0      0        2 
  13  chr13_38533056     AOna    G    A        0      0        2 
  13  chr13_38533056     ASom    G    A        0      0        2 
  13  chr13_38533056     HCab    G    A        1      2        2 
  13  chr13_38533056     HPrz    G    A        1      2        2 
  13  chr13_38533056     ZBoe    G    A        0      0        2 
  13  chr13_38533056     ZGre    G    A        0      0        2 
  13  chr13_38533056     ZHar    G    A        0      0        2 
  13  chr13_38533056   Sample    G    A        1      2        2 
  13  chr13_38533436     AAsi    T    G        0      0        2 
  13  chr13_38533436     AKia    T    G        1      2        2 
  13  chr13_38533436     AOna    T    G        0      0        2 
  13  chr13_38533436     ASom    T    G        0      0        2 
  13  chr13_38533436     HCab    T    G        0      0        2 
  13  chr13_38533436     HPrz    T    G        0      0        2 
  13  chr13_38533436     ZBoe    T    G        0      0        2 
  13  chr13_38533436     ZGre    T    G        0      0        2 
  13  chr13_38533436     ZHar    T    G        0      0        2 
  13  chr13_38533436   Sample    T    G        0      0        2 
  13  chr13_38537229     AAsi    C    G        0      0        2 
  13  chr13_38537229     AKia    C    G        0      0        2 
  13  chr13_38537229     AOna    C    G      0.5      1        2 
  13  chr13_38537229     ASom    C    G        0      0        2 
  13  chr13_38537229     HCab    C    G        0      0        2 
  13  chr13_38537229     HPrz    C    G        0      0        2 
  13  chr13_38537229     ZBoe    C    G        0      0        2 
  13  chr13_38537229     ZGre    C    G        0      0        2 
  13  chr13_38537229     ZHar    C    G        0      0        2 
  13  chr13_38537229   Sample    C    G        0      0        2 
  13  chr13_38539738     AAsi    C    T        0      0        2 
  13  chr13_38539738     AKia    C    T        0      0        2 
  13  chr13_38539738     AOna    C    T        0      0        2 
  13  chr13_38539738     ASom    C    T        0      0        2 
  13  chr13_38539738     HCab    C    T        1      2        2 
  13  chr13_38539738     HPrz    C    T        1      2        2 
  13  chr13_38539738     ZBoe    C    T        0      0        2 
  13  chr13_38539738     ZGre    C    T        0      0        2 
  13  chr13_38539738     ZHar    C    T        0      0        2 
  13  chr13_38539738   Sample    C    T        1      2        2 
  13  chr13_38548050     AAsi    A    G        0      0        2 
  13  chr13_38548050     AKia    A    G        0      0        2 
  13  chr13_38548050     AOna    A    G        0      0        2 
  13  chr13_38548050     ASom    A    G        0      0        2 
  13  chr13_38548050     HCab    A    G        1      2        2 
  13  chr13_38548050     HPrz    A    G        1      2        2 
  13  chr13_38548050     ZBoe    A    G        0      0        2 
  13  chr13_38548050     ZGre    A    G        0      0        2 
  13  chr13_38548050     ZHar    A    G        0      0        2 
  13  chr13_38548050   Sample    A    G        1      2        2 
  13  chr13_38549629     AAsi    G    A        0      0        2 
  13  chr13_38549629     AKia    G    A        0      0        2 
  13  chr13_38549629     AOna    G    A        0      0        2 
  13  chr13_38549629     ASom    G    A        0      0        2 
  13  chr13_38549629     HCab    G    A        0      0        2 
  13  chr13_38549629     HPrz    G    A        0      0        2 
  13  chr13_38549629     ZBoe    G    A        0      0        2 
  13  chr13_38549629     ZGre    G    A      0.5      1        2 
  13  chr13_38549629     ZHar    G    A        0      0        2 
  13  chr13_38549629   Sample    G    A        0      0        2 
  13  chr13_38550259     AAsi    A    G        0      0        2 
  13  chr13_38550259     AKia    A    G        0      0        2 
  13  chr13_38550259     AOna    A    G        0      0        2 
  13  chr13_38550259     ASom    A    G        0      0        2 
  13  chr13_38550259     HCab    A    G        1      2        2 
  13  chr13_38550259     HPrz    A    G        1      2        2 
  13  chr13_38550259     ZBoe    A    G      0.5      1        2 
  13  chr13_38550259     ZGre    A    G        0      0        2 
  13  chr13_38550259     ZHar    A    G        0      0        2 
  13  chr13_38550259   Sample    A    G        1      2        2 
  13  chr13_38553948     AAsi    T    C        0      0        2 
  13  chr13_38553948     AKia    T    C        0      0        2 
  13  chr13_38553948     AOna    T    C        0      0        2 
  13  chr13_38553948     ASom    T    C        0      0        2 
  13  chr13_38553948     HCab    T    C      0.5      1        2 
  13  chr13_38553948     HPrz    T    C        0      0        2 
  13  chr13_38553948     ZBoe    T    C        0      0        2 
  13  chr13_38553948     ZGre    T    C        0      0        2 
  13  chr13_38553948     ZHar    T    C        0      0        2 
  13  chr13_38553948   Sample    T    C        1      2        2 
  13  chr13_38555281     AAsi    T    C        0      0        2 
  13  chr13_38555281     AKia    T    C        0      0        2 
  13  chr13_38555281     AOna    T    C      0.5      1        2 
  13  chr13_38555281     ASom    T    C        0      0        2 
  13  chr13_38555281     HCab    T    C        0      0        2 
  13  chr13_38555281     HPrz    T    C        0      0        2 
  13  chr13_38555281     ZBoe    T    C        0      0        2 
  13  chr13_38555281     ZGre    T    C        0      0        2 
  13  chr13_38555281     ZHar    T    C        0      0        2 
  13  chr13_38555281   Sample    T    C        0      0        2 
  13  chr13_38556813     AAsi    T    C        0      0        2 
  13  chr13_38556813     AKia    T    C        0      0        2 
  13  chr13_38556813     AOna    T    C      0.5      1        2 
  13  chr13_38556813     ASom    T    C        0      0        2 
  13  chr13_38556813     HCab    T    C        0      0        2 
  13  chr13_38556813     HPrz    T    C        0      0        2 
  13  chr13_38556813     ZBoe    T    C        0      0        2 
  13  chr13_38556813     ZGre    T    C        0      0        2 
  13  chr13_38556813     ZHar    T    C        0      0        2 
  13  chr13_38556813   Sample    T    C        0      0        2 
  13  chr13_38559392     AAsi    C    T        0      0        2 
  13  chr13_38559392     AKia    C    T        0      0        2 
  13  chr13_38559392     AOna    C    T        0      0        2 
  13  chr13_38559392     ASom    C    T        0      0        2 
  13  chr13_38559392     HCab    C    T        1      2        2 
  13  chr13_38559392     HPrz    C    T        1      2        2 
  13  chr13_38559392     ZBoe    C    T        0      0        2 
  13  chr13_38559392     ZGre    C    T        0      0        2 
  13  chr13_38559392     ZHar    C    T        0      0        2 
  13  chr13_38559392   Sample    C    T        1      2        2 
  13  chr13_38559635     AAsi    T    C        0      0        2 
  13  chr13_38559635     AKia    T    C        0      0        2 
  13  chr13_38559635     AOna    T    C      0.5      1        2 
  13  chr13_38559635     ASom    T    C        0      0        2 
  13  chr13_38559635     HCab    T    C        0      0        2 
  13  chr13_38559635     HPrz    T    C        0      0        2 
  13  chr13_38559635     ZBoe    T    C        0      0        2 
  13  chr13_38559635     ZGre    T    C        0      0        2 
  13  chr13_38559635     ZHar    T    C        0      0        2 
  13  chr13_38559635   Sample    T    C        0      0        2 
  13  chr13_38561822     AAsi    C    T        0      0        2 
  13  chr13_38561822     AKia    C    T        0      0        2 
  13  chr13_38561822     AOna    C    T        0      0        2 
  13  chr13_38561822     ASom    C    T        1      2        2 
  13  chr13_38561822     HCab    C    T        0      0        2 
  13  chr13_38561822     HPrz    C    T        0      0        2 
  13  chr13_38561822     ZBoe    C    T        0      0        2 
  13  chr13_38561822     ZGre    C    T        0      0        2 
  13  chr13_38561822     ZHar    C    T        0      0        2 
  13  chr13_38561822   Sample    C    T        0      0        2 
  13  chr13_38562018     AAsi    T    C        1      2        2 
  13  chr13_38562018     AKia    T    C        0      0        2 
  13  chr13_38562018     AOna    T    C        0      0        2 
  13  chr13_38562018     ASom    T    C        1      2        2 
  13  chr13_38562018     HCab    T    C        0      0        2 
  13  chr13_38562018     HPrz    T    C        0      0        2 
  13  chr13_38562018     ZBoe    T    C        0      0        2 
  13  chr13_38562018     ZGre    T    C        0      0        2 
  13  chr13_38562018     ZHar    T    C        0      0        2 
  13  chr13_38562018   Sample    T    C        0      0        2 
  13  chr13_38575024     AAsi    T    C        0      0        2 
  13  chr13_38575024     AKia    T    C        0      0        2 
  13  chr13_38575024     AOna    T    C        0      0        2 
  13  chr13_38575024     ASom    T    C        0      0        2 
  13  chr13_38575024     HCab    T    C        0      0        2 
  13  chr13_38575024     HPrz    T    C        0      0        2 
  13  chr13_38575024     ZBoe    T    C      0.5      1        2 
  13  chr13_38575024     ZGre    T    C        0      0        2 
  13  chr13_38575024     ZHar    T    C        0      0        2 
  13  chr13_38575024   Sample    T    C        0      0        2 
  13  chr13_38579748     AAsi    A    G        0      0        2 
  13  chr13_38579748     AKia    A    G        0      0        2 
  13  chr13_38579748     AOna    A    G        0      0        2 
  13  chr13_38579748     ASom    A    G        0      0        2 
  13  chr13_38579748     HCab    A    G        0      0        2 
  13  chr13_38579748     HPrz    A    G        0      0        2 
  13  chr13_38579748     ZBoe    A    G      0.5      1        2 
  13  chr13_38579748     ZGre    A    G        0      0        2 
  13  chr13_38579748     ZHar    A    G        0      0        2 
  13  chr13_38579748   Sample    A    G        0      0        2 
  13  chr13_38585868     AAsi    A    G        0      0        2 
  13  chr13_38585868     AKia    A    G        0      0        2 
  13  chr13_38585868     AOna    A    G        0      0        2 
  13  chr13_38585868     ASom    A    G        0      0        2 
  13  chr13_38585868     HCab    A    G        0      0        2 
  13  chr13_38585868     HPrz    A    G        0      0        2 
  13  chr13_38585868     ZBoe    A    G      0.5      1        2 
  13  chr13_38585868     ZGre    A    G        0      0        2 
  13  chr13_38585868     ZHar    A    G        0      0        2 
  13  chr13_38585868   Sample    A    G        0      0        2 
  13  chr13_38587322     AAsi    T    C        0      0        2 
  13  chr13_38587322     AKia    T    C        0      0        2 
  13  chr13_38587322     AOna    T    C        0      0        2 
  13  chr13_38587322     ASom    T    C        0      0        2 
  13  chr13_38587322     HCab    T    C        0      0        2 
  13  chr13_38587322     HPrz    T    C        0      0        2 
  13  chr13_38587322     ZBoe    T    C        0      0        2 
  13  chr13_38587322     ZGre    T    C      0.5      1        2 
  13  chr13_38587322     ZHar    T    C        0      0        2 
  13  chr13_38587322   Sample    T    C        0      0        2 
  13  chr13_38590625     AAsi    C    G        0      0        2 
  13  chr13_38590625     AKia    C    G        0      0        2 
  13  chr13_38590625     AOna    C    G        0      0        2 
  13  chr13_38590625     ASom    C    G        0      0        2 
  13  chr13_38590625     HCab    C    G        0      0        2 
  13  chr13_38590625     HPrz    C    G        0      0        2 
  13  chr13_38590625     ZBoe    C    G        0      0        2 
  13  chr13_38590625     ZGre    C    G      0.5      1        2 
  13  chr13_38590625     ZHar    C    G        0      0        2 
  13  chr13_38590625   Sample    C    G        0      0        2 
  13  chr13_38596239     AAsi    C    G        0      0        2 
  13  chr13_38596239     AKia    C    G        0      0        2 
  13  chr13_38596239     AOna    C    G        0      0        2 
  13  chr13_38596239     ASom    C    G      0.5      1        2 
  13  chr13_38596239     HCab    C    G        0      0        2 
  13  chr13_38596239     HPrz    C    G        0      0        2 
  13  chr13_38596239     ZBoe    C    G        0      0        2 
  13  chr13_38596239     ZGre    C    G        0      0        2 
  13  chr13_38596239     ZHar    C    G        0      0        2 
  13  chr13_38596239   Sample    C    G        0      0        2 
  13  chr13_38599518     AAsi    T    C      0.5      1        2 
  13  chr13_38599518     AKia    T    C        0      0        2 
  13  chr13_38599518     AOna    T    C        0      0        2 
  13  chr13_38599518     ASom    T    C        0      0        2 
  13  chr13_38599518     HCab    T    C        0      0        2 
  13  chr13_38599518     HPrz    T    C        0      0        2 
  13  chr13_38599518     ZBoe    T    C        0      0        2 
  13  chr13_38599518     ZGre    T    C        0      0        2 
  13  chr13_38599518     ZHar    T    C        0      0        2 
  13  chr13_38599518   Sample    T    C        0      0        2 
  13  chr13_38611206     AAsi    G    C        0      0        2 
  13  chr13_38611206     AKia    G    C        0      0        2 
  13  chr13_38611206     AOna    G    C        0      0        2 
  13  chr13_38611206     ASom    G    C        0      0        2 
  13  chr13_38611206     HCab    G    C        1      2        2 
  13  chr13_38611206     HPrz    G    C        1      2        2 
  13  chr13_38611206     ZBoe    G    C        0      0        2 
  13  chr13_38611206     ZGre    G    C        0      0        2 
  13  chr13_38611206     ZHar    G    C        0      0        2 
  13  chr13_38611206   Sample    G    C        1      2        2 
  13  chr13_38615031     AAsi    A    G        0      0        2 
  13  chr13_38615031     AKia    A    G        1      2        2 
  13  chr13_38615031     AOna    A    G        1      2        2 
  13  chr13_38615031     ASom    A    G        0      0        2 
  13  chr13_38615031     HCab    A    G        0      0        2 
  13  chr13_38615031     HPrz    A    G        0      0        2 
  13  chr13_38615031     ZBoe    A    G        0      0        2 
  13  chr13_38615031     ZGre    A    G        0      0        2 
  13  chr13_38615031     ZHar    A    G        0      0        2 
  13  chr13_38615031   Sample    A    G        0      0        2 
  13  chr13_38621571     AAsi    G    A        1      2        2 
  13  chr13_38621571     AKia    G    A        0      0        2 
  13  chr13_38621571     AOna    G    A        0      0        2 
  13  chr13_38621571     ASom    G    A        0      0        2 
  13  chr13_38621571     HCab    G    A        0      0        2 
  13  chr13_38621571     HPrz    G    A        0      0        2 
  13  chr13_38621571     ZBoe    G    A        0      0        2 
  13  chr13_38621571     ZGre    G    A        0      0        2 
  13  chr13_38621571     ZHar    G    A        0      0        2 
  13  chr13_38621571   Sample    G    A        0      0        2 
  13  chr13_38625745     AAsi    A    G        0      0        2 
  13  chr13_38625745     AKia    A    G        1      2        2 
  13  chr13_38625745     AOna    A    G        1      2        2 
  13  chr13_38625745     ASom    A    G        0      0        2 
  13  chr13_38625745     HCab    A    G        0      0        2 
  13  chr13_38625745     HPrz    A    G        0      0        2 
  13  chr13_38625745     ZBoe    A    G        0      0        2 
  13  chr13_38625745     ZGre    A    G        0      0        2 
  13  chr13_38625745     ZHar    A    G        0      0        2 
  13  chr13_38625745   Sample    A    G        0      0        2 
  13  chr13_38627152     AAsi    A    T        0      0        2 
  13  chr13_38627152     AKia    A    T        0      0        2 
  13  chr13_38627152     AOna    A    T        0      0        2 
  13  chr13_38627152     ASom    A    T        0      0        2 
  13  chr13_38627152     HCab    A    T        0      0        2 
  13  chr13_38627152     HPrz    A    T        0      0        2 
  13  chr13_38627152     ZBoe    A    T      0.5      1        2 
  13  chr13_38627152     ZGre    A    T        0      0        2 
  13  chr13_38627152     ZHar    A    T        0      0        2 
  13  chr13_38627152   Sample    A    T        0      0        2 
  13  chr13_38645661     AAsi    G    A        0      0        2 
  13  chr13_38645661     AKia    G    A        0      0        2 
  13  chr13_38645661     AOna    G    A        0      0        2 
  13  chr13_38645661     ASom    G    A        0      0        2 
  13  chr13_38645661     HCab    G    A        1      2        2 
  13  chr13_38645661     HPrz    G    A        1      2        2 
  13  chr13_38645661     ZBoe    G    A        0      0        2 
  13  chr13_38645661     ZGre    G    A        0      0        2 
  13  chr13_38645661     ZHar    G    A        0      0        2 
  13  chr13_38645661   Sample    G    A        1      2        2 
  13  chr13_38649162     AAsi    C    T        0      0        2 
  13  chr13_38649162     AKia    C    T        0      0        2 
  13  chr13_38649162     AOna    C    T        0      0        2 
  13  chr13_38649162     ASom    C    T        0      0        2 
  13  chr13_38649162     HCab    C    T        0      0        2 
  13  chr13_38649162     HPrz    C    T        0      0        2 
  13  chr13_38649162     ZBoe    C    T      0.5      1        2 
  13  chr13_38649162     ZGre    C    T        0      0        2 
  13  chr13_38649162     ZHar    C    T        0      0        2 
  13  chr13_38649162   Sample    C    T        0      0        2 
  13  chr13_38651736     AAsi    A    G      0.5      1        2 
  13  chr13_38651736     AKia    A    G        0      0        2 
  13  chr13_38651736     AOna    A    G        0      0        2 
  13  chr13_38651736     ASom    A    G        0      0        2 
  13  chr13_38651736     HCab    A    G        0      0        2 
  13  chr13_38651736     HPrz    A    G        0      0        2 
  13  chr13_38651736     ZBoe    A    G      0.5      1        2 
  13  chr13_38651736     ZGre    A    G        0      0        2 
  13  chr13_38651736     ZHar    A    G        0      0        2 
  13  chr13_38651736   Sample    A    G        0      0        2 
  13  chr13_38651933     AAsi    C    A        0      0        2 
  13  chr13_38651933     AKia    C    A        0      0        2 
  13  chr13_38651933     AOna    C    A        0      0        2 
  13  chr13_38651933     ASom    C    A        0      0        2 
  13  chr13_38651933     HCab    C    A        1      2        2 
  13  chr13_38651933     HPrz    C    A        1      2        2 
  13  chr13_38651933     ZBoe    C    A        0      0        2 
  13  chr13_38651933     ZGre    C    A        0      0        2 
  13  chr13_38651933     ZHar    C    A        0      0        2 
  13  chr13_38651933   Sample    C    A        1      2        2 
  13  chr13_38653078     AAsi    A    T        0      0        2 
  13  chr13_38653078     AKia    A    T        0      0        2 
  13  chr13_38653078     AOna    A    T        0      0        2 
  13  chr13_38653078     ASom    A    T        0      0        2 
  13  chr13_38653078     HCab    A    T      0.5      1        2 
  13  chr13_38653078     HPrz    A    T      0.5      1        2 
  13  chr13_38653078     ZBoe    A    T        0      0        2 
  13  chr13_38653078     ZGre    A    T        0      0        2 
  13  chr13_38653078     ZHar    A    T        0      0        2 
  13  chr13_38653078   Sample    A    T        0      0        2 
  13  chr13_38657282     AAsi    A    G        0      0        2 
  13  chr13_38657282     AKia    A    G        0      0        2 
  13  chr13_38657282     AOna    A    G        0      0        2 
  13  chr13_38657282     ASom    A    G        0      0        2 
  13  chr13_38657282     HCab    A    G        0      0        2 
  13  chr13_38657282     HPrz    A    G        0      0        2 
  13  chr13_38657282     ZBoe    A    G        1      2        2 
  13  chr13_38657282     ZGre    A    G        0      0        2 
  13  chr13_38657282     ZHar    A    G        0      0        2 
  13  chr13_38657282   Sample    A    G        0      0        2 
  13  chr13_38658188     AAsi    T    G        0      0        2 
  13  chr13_38658188     AKia    T    G        0      0        2 
  13  chr13_38658188     AOna    T    G        0      0        2 
  13  chr13_38658188     ASom    T    G        0      0        2 
  13  chr13_38658188     HCab    T    G        1      2        2 
  13  chr13_38658188     HPrz    T    G        1      2        2 
  13  chr13_38658188     ZBoe    T    G        0      0        2 
  13  chr13_38658188     ZGre    T    G        0      0        2 
  13  chr13_38658188     ZHar    T    G        0      0        2 
  13  chr13_38658188   Sample    T    G        1      2        2 
  13  chr13_38659638     AAsi    T    C        0      0        2 
  13  chr13_38659638     AKia    T    C        1      2        2 
  13  chr13_38659638     AOna    T    C        1      2        2 
  13  chr13_38659638     ASom    T    C        0      0        2 
  13  chr13_38659638     HCab    T    C        0      0        2 
  13  chr13_38659638     HPrz    T    C      0.5      1        2 
  13  chr13_38659638     ZBoe    T    C        0      0        2 
  13  chr13_38659638     ZGre    T    C        0      0        2 
  13  chr13_38659638     ZHar    T    C        0      0        2 
  13  chr13_38659638   Sample    T    C        0      0        2 
  13  chr13_38661607     AAsi    C    A        1      2        2 
  13  chr13_38661607     AKia    C    A        0      0        2 
  13  chr13_38661607     AOna    C    A        0      0        2 
  13  chr13_38661607     ASom    C    A        1      2        2 
  13  chr13_38661607     HCab    C    A        0      0        2 
  13  chr13_38661607     HPrz    C    A        0      0        2 
  13  chr13_38661607     ZBoe    C    A        0      0        2 
  13  chr13_38661607     ZGre    C    A        0      0        2 
  13  chr13_38661607     ZHar    C    A        0      0        2 
  13  chr13_38661607   Sample    C    A        0      0        2 
  13  chr13_38684310     AAsi    T    C        0      0        2 
  13  chr13_38684310     AKia    T    C        0      0        2 
  13  chr13_38684310     AOna    T    C        0      0        2 
  13  chr13_38684310     ASom    T    C        0      0        2 
  13  chr13_38684310     HCab    T    C        0      0        2 
  13  chr13_38684310     HPrz    T    C        0      0        2 
  13  chr13_38684310     ZBoe    T    C        0      0        2 
  13  chr13_38684310     ZGre    T    C      0.5      1        2 
  13  chr13_38684310     ZHar    T    C        0      0        2 
  13  chr13_38684310   Sample    T    C        0      0        2 
  13  chr13_38684311     AAsi    A    G        0      0        2 
  13  chr13_38684311     AKia    A    G        0      0        2 
  13  chr13_38684311     AOna    A    G        0      0        2 
  13  chr13_38684311     ASom    A    G        0      0        2 
  13  chr13_38684311     HCab    A    G        0      0        2 
  13  chr13_38684311     HPrz    A    G        0      0        2 
  13  chr13_38684311     ZBoe    A    G      0.5      1        2 
  13  chr13_38684311     ZGre    A    G        0      0        2 
  13  chr13_38684311     ZHar    A    G        0      0        2 
  13  chr13_38684311   Sample    A    G        0      0        2 
  13  chr13_38686218     AAsi    T    C        0      0        2 
  13  chr13_38686218     AKia    T    C        0      0        2 
  13  chr13_38686218     AOna    T    C      0.5      1        2 
  13  chr13_38686218     ASom    T    C        0      0        2 
  13  chr13_38686218     HCab    T    C        0      0        2 
  13  chr13_38686218     HPrz    T    C        0      0        2 
  13  chr13_38686218     ZBoe    T    C        0      0        2 
  13  chr13_38686218     ZGre    T    C        0      0        2 
  13  chr13_38686218     ZHar    T    C        0      0        2 
  13  chr13_38686218   Sample    T    C        0      0        2 
  13  chr13_38686784     AAsi    G    A        0      0        2 
  13  chr13_38686784     AKia    G    A        0      0        2 
  13  chr13_38686784     AOna    G    A        0      0        2 
  13  chr13_38686784     ASom    G    A        0      0        2 
  13  chr13_38686784     HCab    G    A        0      0        2 
  13  chr13_38686784     HPrz    G    A      0.5      1        2 
  13  chr13_38686784     ZBoe    G    A        0      0        2 
  13  chr13_38686784     ZGre    G    A        0      0        2 
  13  chr13_38686784     ZHar    G    A        0      0        2 
  13  chr13_38686784   Sample    G    A        0      0        2 
  13  chr13_38688677     AAsi    C    G        0      0        2 
  13  chr13_38688677     AKia    C    G        0      0        2 
  13  chr13_38688677     AOna    C    G        0      0        2 
  13  chr13_38688677     ASom    C    G        0      0        2 
  13  chr13_38688677     HCab    C    G      0.5      1        2 
  13  chr13_38688677     HPrz    C    G        0      0        2 
  13  chr13_38688677     ZBoe    C    G        0      0        2 
  13  chr13_38688677     ZGre    C    G        0      0        2 
  13  chr13_38688677     ZHar    C    G        0      0        2 
  13  chr13_38688677   Sample    C    G        0      0        2 
  13  chr13_38691840     AAsi    A    G        0      0        2 
  13  chr13_38691840     AKia    A    G        0      0        2 
  13  chr13_38691840     AOna    A    G        0      0        2 
  13  chr13_38691840     ASom    A    G        0      0        2 
  13  chr13_38691840     HCab    A    G      0.5      1        2 
  13  chr13_38691840     HPrz    A    G        0      0        2 
  13  chr13_38691840     ZBoe    A    G        0      0        2 
  13  chr13_38691840     ZGre    A    G        0      0        2 
  13  chr13_38691840     ZHar    A    G        0      0        2 
  13  chr13_38691840   Sample    A    G        0      0        2 
  13  chr13_38692479     AAsi    A    G        0      0        2 
  13  chr13_38692479     AKia    A    G        0      0        2 
  13  chr13_38692479     AOna    A    G        0      0        2 
  13  chr13_38692479     ASom    A    G        0      0        2 
  13  chr13_38692479     HCab    A    G        1      2        2 
  13  chr13_38692479     HPrz    A    G        1      2        2 
  13  chr13_38692479     ZBoe    A    G        0      0        2 
  13  chr13_38692479     ZGre    A    G        0      0        2 
  13  chr13_38692479     ZHar    A    G        0      0        2 
  13  chr13_38692479   Sample    A    G        1      2        2 
  13  chr13_38693733     AAsi    G    A        0      0        2 
  13  chr13_38693733     AKia    G    A        0      0        2 
  13  chr13_38693733     AOna    G    A        0      0        2 
  13  chr13_38693733     ASom    G    A        0      0        2 
  13  chr13_38693733     HCab    G    A      0.5      1        2 
  13  chr13_38693733     HPrz    G    A        0      0        2 
  13  chr13_38693733     ZBoe    G    A        0      0        2 
  13  chr13_38693733     ZGre    G    A        0      0        2 
  13  chr13_38693733     ZHar    G    A        0      0        2 
  13  chr13_38693733   Sample    G    A        0      0        2 
  13  chr13_38694135     AAsi    G    A        0      0        2 
  13  chr13_38694135     AKia    G    A        0      0        2 
  13  chr13_38694135     AOna    G    A        0      0        2 
  13  chr13_38694135     ASom    G    A        0      0        2 
  13  chr13_38694135     HCab    G    A        1      2        2 
  13  chr13_38694135     HPrz    G    A        1      2        2 
  13  chr13_38694135     ZBoe    G    A        0      0        2 
  13  chr13_38694135     ZGre    G    A        0      0        2 
  13  chr13_38694135     ZHar    G    A        0      0        2 
  13  chr13_38694135   Sample    G    A        1      2        2 
  13  chr13_38698305     AAsi    C    A        0      0        2 
  13  chr13_38698305     AKia    C    A        0      0        2 
  13  chr13_38698305     AOna    C    A        0      0        2 
  13  chr13_38698305     ASom    C    A        0      0        2 
  13  chr13_38698305     HCab    C    A        1      2        2 
  13  chr13_38698305     HPrz    C    A        1      2        2 
  13  chr13_38698305     ZBoe    C    A        0      0        2 
  13  chr13_38698305     ZGre    C    A        0      0        2 
  13  chr13_38698305     ZHar    C    A        0      0        2 
  13  chr13_38698305   Sample    C    A        1      2        2 
  13  chr13_38700862     AAsi    T    C        0      0        2 
  13  chr13_38700862     AKia    T    C        0      0        2 
  13  chr13_38700862     AOna    T    C        0      0        2 
  13  chr13_38700862     ASom    T    C        0      0        2 
  13  chr13_38700862     HCab    T    C        1      2        2 
  13  chr13_38700862     HPrz    T    C        1      2        2 
  13  chr13_38700862     ZBoe    T    C        0      0        2 
  13  chr13_38700862     ZGre    T    C        0      0        2 
  13  chr13_38700862     ZHar    T    C        0      0        2 
  13  chr13_38700862   Sample    T    C        1      2        2 
  13  chr13_38703537     AAsi    T    C        0      0        2 
  13  chr13_38703537     AKia    T    C        0      0        2 
  13  chr13_38703537     AOna    T    C      0.5      1        2 
  13  chr13_38703537     ASom    T    C        0      0        2 
  13  chr13_38703537     HCab    T    C        0      0        2 
  13  chr13_38703537     HPrz    T    C        0      0        2 
  13  chr13_38703537     ZBoe    T    C        0      0        2 
  13  chr13_38703537     ZGre    T    C        0      0        2 
  13  chr13_38703537     ZHar    T    C        0      0        2 
  13  chr13_38703537   Sample    T    C        0      0        2 
  13  chr13_38704384     AAsi    A    C        0      0        2 
  13  chr13_38704384     AKia    A    C        0      0        2 
  13  chr13_38704384     AOna    A    C        0      0        2 
  13  chr13_38704384     ASom    A    C        0      0        2 
  13  chr13_38704384     HCab    A    C        0      0        2 
  13  chr13_38704384     HPrz    A    C        0      0        2 
  13  chr13_38704384     ZBoe    A    C        0      0        2 
  13  chr13_38704384     ZGre    A    C      0.5      1        2 
  13  chr13_38704384     ZHar    A    C        0      0        2 
  13  chr13_38704384   Sample    A    C        0      0        2 
  13  chr13_38709038     AAsi    C    A        0      0        2 
  13  chr13_38709038     AKia    C    A        0      0        2 
  13  chr13_38709038     AOna    C    A        0      0        2 
  13  chr13_38709038     ASom    C    A        1      2        2 
  13  chr13_38709038     HCab    C    A        0      0        2 
  13  chr13_38709038     HPrz    C    A        0      0        2 
  13  chr13_38709038     ZBoe    C    A        0      0        2 
  13  chr13_38709038     ZGre    C    A        0      0        2 
  13  chr13_38709038     ZHar    C    A        0      0        2 
  13  chr13_38709038   Sample    C    A        0      0        2 
  13  chr13_38709917     AAsi    C    G        0      0        2 
  13  chr13_38709917     AKia    C    G        0      0        2 
  13  chr13_38709917     AOna    C    G        0      0        2 
  13  chr13_38709917     ASom    C    G        0      0        2 
  13  chr13_38709917     HCab    C    G        0      0        2 
  13  chr13_38709917     HPrz    C    G        0      0        2 
  13  chr13_38709917     ZBoe    C    G        0      0        2 
  13  chr13_38709917     ZGre    C    G        0      0        2 
  13  chr13_38709917     ZHar    C    G        1      2        2 
  13  chr13_38709917   Sample    C    G        0      0        2 
  13  chr13_38711857     AAsi    T    G        0      0        2 
  13  chr13_38711857     AKia    T    G        0      0        2 
  13  chr13_38711857     AOna    T    G        0      0        2 
  13  chr13_38711857     ASom    T    G        0      0        2 
  13  chr13_38711857     HCab    T    G      0.5      1        2 
  13  chr13_38711857     HPrz    T    G        0      0        2 
  13  chr13_38711857     ZBoe    T    G        0      0        2 
  13  chr13_38711857     ZGre    T    G        0      0        2 
  13  chr13_38711857     ZHar    T    G        0      0        2 
  13  chr13_38711857   Sample    T    G        0      0        2 
  13  chr13_38715899     AAsi    G    A        0      0        2 
  13  chr13_38715899     AKia    G    A        0      0        2 
  13  chr13_38715899     AOna    G    A        0      0        2 
  13  chr13_38715899     ASom    G    A        0      0        2 
  13  chr13_38715899     HCab    G    A        0      0        2 
  13  chr13_38715899     HPrz    G    A        0      0        2 
  13  chr13_38715899     ZBoe    G    A        1      2        2 
  13  chr13_38715899     ZGre    G    A        1      2        2 
  13  chr13_38715899     ZHar    G    A        0      0        2 
  13  chr13_38715899   Sample    G    A        0      0        2 
  13  chr13_38725706     AAsi    T    C        0      0        2 
  13  chr13_38725706     AKia    T    C        0      0        2 
  13  chr13_38725706     AOna    T    C        0      0        2 
  13  chr13_38725706     ASom    T    C        0      0        2 
  13  chr13_38725706     HCab    T    C        1      2        2 
  13  chr13_38725706     HPrz    T    C        1      2        2 
  13  chr13_38725706     ZBoe    T    C        0      0        2 
  13  chr13_38725706     ZGre    T    C        0      0        2 
  13  chr13_38725706     ZHar    T    C        0      0        2 
  13  chr13_38725706   Sample    T    C        1      2        2 
  13  chr13_38726235     AAsi    C    T        0      0        2 
  13  chr13_38726235     AKia    C    T        0      0        2 
  13  chr13_38726235     AOna    C    T        0      0        2 
  13  chr13_38726235     ASom    C    T        0      0        2 
  13  chr13_38726235     HCab    C    T        1      2        2 
  13  chr13_38726235     HPrz    C    T        1      2        2 
  13  chr13_38726235     ZBoe    C    T        0      0        2 
  13  chr13_38726235     ZGre    C    T        0      0        2 
  13  chr13_38726235     ZHar    C    T        0      0        2 
  13  chr13_38726235   Sample    C    T        1      2        2 
  13  chr13_38732575     AAsi    C    T        0      0        2 
  13  chr13_38732575     AKia    C    T        0      0        2 
  13  chr13_38732575     AOna    C    T        0      0        2 
  13  chr13_38732575     ASom    C    T        0      0        2 
  13  chr13_38732575     HCab    C    T        0      0        2 
  13  chr13_38732575     HPrz    C    T        0      0        2 
  13  chr13_38732575     ZBoe    C    T        1      2        2 
  13  chr13_38732575     ZGre    C    T        0      0        2 
  13  chr13_38732575     ZHar    C    T        0      0        2 
  13  chr13_38732575   Sample    C    T        0      0        2 
  13  chr13_38733295     AAsi    C    T        0      0        2 
  13  chr13_38733295     AKia    C    T        1      2        2 
  13  chr13_38733295     AOna    C    T        0      0        2 
  13  chr13_38733295     ASom    C    T        0      0        2 
  13  chr13_38733295     HCab    C    T        0      0        2 
  13  chr13_38733295     HPrz    C    T        0      0        2 
  13  chr13_38733295     ZBoe    C    T        0      0        2 
  13  chr13_38733295     ZGre    C    T        0      0        2 
  13  chr13_38733295     ZHar    C    T        0      0        2 
  13  chr13_38733295   Sample    C    T        0      0        2 
  13  chr13_38734600     AAsi    C    T        0      0        2 
  13  chr13_38734600     AKia    C    T        0      0        2 
  13  chr13_38734600     AOna    C    T        0      0        2 
  13  chr13_38734600     ASom    C    T        0      0        2 
  13  chr13_38734600     HCab    C    T        1      2        2 
  13  chr13_38734600     HPrz    C    T        1      2        2 
  13  chr13_38734600     ZBoe    C    T        0      0        2 
  13  chr13_38734600     ZGre    C    T        0      0        2 
  13  chr13_38734600     ZHar    C    T        0      0        2 
  13  chr13_38734600   Sample    C    T        1      2        2 
  13  chr13_38735703     AAsi    T    C        0      0        2 
  13  chr13_38735703     AKia    T    C        0      0        2 
  13  chr13_38735703     AOna    T    C        0      0        2 
  13  chr13_38735703     ASom    T    C        0      0        2 
  13  chr13_38735703     HCab    T    C        1      2        2 
  13  chr13_38735703     HPrz    T    C        1      2        2 
  13  chr13_38735703     ZBoe    T    C        0      0        2 
  13  chr13_38735703     ZGre    T    C        0      0        2 
  13  chr13_38735703     ZHar    T    C        0      0        2 
  13  chr13_38735703   Sample    T    C        1      2        2 
  13  chr13_38739803     AAsi    C    T        0      0        2 
  13  chr13_38739803     AKia    C    T        0      0        2 
  13  chr13_38739803     AOna    C    T        0      0        2 
  13  chr13_38739803     ASom    C    T        0      0        2 
  13  chr13_38739803     HCab    C    T        1      2        2 
  13  chr13_38739803     HPrz    C    T        1      2        2 
  13  chr13_38739803     ZBoe    C    T        0      0        2 
  13  chr13_38739803     ZGre    C    T        0      0        2 
  13  chr13_38739803     ZHar    C    T        0      0        2 
  13  chr13_38739803   Sample    C    T        1      2        2 
  13  chr13_38745528     AAsi    T    G        0      0        2 
  13  chr13_38745528     AKia    T    G        0      0        2 
  13  chr13_38745528     AOna    T    G        0      0        2 
  13  chr13_38745528     ASom    T    G        0      0        2 
  13  chr13_38745528     HCab    T    G        1      2        2 
  13  chr13_38745528     HPrz    T    G        1      2        2 
  13  chr13_38745528     ZBoe    T    G        0      0        2 
  13  chr13_38745528     ZGre    T    G        0      0        2 
  13  chr13_38745528     ZHar    T    G        0      0        2 
  13  chr13_38745528   Sample    T    G        1      2        2 
  13  chr13_38773600     AAsi    G    C        0      0        2 
  13  chr13_38773600     AKia    G    C        0      0        2 
  13  chr13_38773600     AOna    G    C        0      0        2 
  13  chr13_38773600     ASom    G    C        0      0        2 
  13  chr13_38773600     HCab    G    C        0      0        2 
  13  chr13_38773600     HPrz    G    C        0      0        2 
  13  chr13_38773600     ZBoe    G    C        1      2        2 
  13  chr13_38773600     ZGre    G    C        0      0        2 
  13  chr13_38773600     ZHar    G    C        1      2        2 
  13  chr13_38773600   Sample    G    C        0      0        2 
  13  chr13_38773801     AAsi    G    A        0      0        2 
  13  chr13_38773801     AKia    G    A        0      0        2 
  13  chr13_38773801     AOna    G    A        0      0        2 
  13  chr13_38773801     ASom    G    A        0      0        2 
  13  chr13_38773801     HCab    G    A        0      0        2 
  13  chr13_38773801     HPrz    G    A        0      0        2 
  13  chr13_38773801     ZBoe    G    A        0      0        2 
  13  chr13_38773801     ZGre    G    A        0      0        2 
  13  chr13_38773801     ZHar    G    A        1      2        2 
  13  chr13_38773801   Sample    G    A        0      0        2 
  13  chr13_38775344     AAsi    G    C        0      0        2 
  13  chr13_38775344     AKia    G    C        0      0        2 
  13  chr13_38775344     AOna    G    C        0      0        2 
  13  chr13_38775344     ASom    G    C        0      0        2 
  13  chr13_38775344     HCab    G    C        1      2        2 
  13  chr13_38775344     HPrz    G    C        1      2        2 
  13  chr13_38775344     ZBoe    G    C        0      0        2 
  13  chr13_38775344     ZGre    G    C        0      0        2 
  13  chr13_38775344     ZHar    G    C        0      0        2 
  13  chr13_38775344   Sample    G    C        1      2        2 
  13  chr13_38775403     AAsi    C    T        0      0        2 
  13  chr13_38775403     AKia    C    T        0      0        2 
  13  chr13_38775403     AOna    C    T        0      0        2 
  13  chr13_38775403     ASom    C    T        0      0        2 
  13  chr13_38775403     HCab    C    T        1      2        2 
  13  chr13_38775403     HPrz    C    T        1      2        2 
  13  chr13_38775403     ZBoe    C    T        0      0        2 
  13  chr13_38775403     ZGre    C    T        0      0        2 
  13  chr13_38775403     ZHar    C    T        0      0        2 
  13  chr13_38775403   Sample    C    T        1      2        2 
  13  chr13_38775529     AAsi    C    G        0      0        2 
  13  chr13_38775529     AKia    C    G        0      0        2 
  13  chr13_38775529     AOna    C    G        0      0        2 
  13  chr13_38775529     ASom    C    G        0      0        2 
  13  chr13_38775529     HCab    C    G        0      0        2 
  13  chr13_38775529     HPrz    C    G        0      0        2 
  13  chr13_38775529     ZBoe    C    G        0      0        2 
  13  chr13_38775529     ZGre    C    G      0.5      1        2 
  13  chr13_38775529     ZHar    C    G        0      0        2 
  13  chr13_38775529   Sample    C    G        0      0        2 
  13  chr13_38776638     AAsi    C    A        0      0        2 
  13  chr13_38776638     AKia    C    A        0      0        2 
  13  chr13_38776638     AOna    C    A        0      0        2 
  13  chr13_38776638     ASom    C    A        0      0        2 
  13  chr13_38776638     HCab    C    A        1      2        2 
  13  chr13_38776638     HPrz    C    A        1      2        2 
  13  chr13_38776638     ZBoe    C    A        0      0        2 
  13  chr13_38776638     ZGre    C    A        0      0        2 
  13  chr13_38776638     ZHar    C    A        0      0        2 
  13  chr13_38776638   Sample    C    A        1      2        2 
  13  chr13_38778581     AAsi    A    G        0      0        2 
  13  chr13_38778581     AKia    A    G        1      2        2 
  13  chr13_38778581     AOna    A    G      0.5      1        2 
  13  chr13_38778581     ASom    A    G        0      0        2 
  13  chr13_38778581     HCab    A    G        0      0        2 
  13  chr13_38778581     HPrz    A    G        0      0        2 
  13  chr13_38778581     ZBoe    A    G        0      0        2 
  13  chr13_38778581     ZGre    A    G        0      0        2 
  13  chr13_38778581     ZHar    A    G        0      0        2 
  13  chr13_38778581   Sample    A    G        0      0        2 
  13  chr13_38785715     AAsi    T    C        0      0        2 
  13  chr13_38785715     AKia    T    C        0      0        2 
  13  chr13_38785715     AOna    T    C        0      0        2 
  13  chr13_38785715     ASom    T    C        0      0        2 
  13  chr13_38785715     HCab    T    C        0      0        2 
  13  chr13_38785715     HPrz    T    C        0      0        2 
  13  chr13_38785715     ZBoe    T    C        0      0        2 
  13  chr13_38785715     ZGre    T    C      0.5      1        2 
  13  chr13_38785715     ZHar    T    C        0      0        2 
  13  chr13_38785715   Sample    T    C        0      0        2 
  13  chr13_38789989     AAsi    G    A        0      0        2 
  13  chr13_38789989     AKia    G    A        1      2        2 
  13  chr13_38789989     AOna    G    A        0      0        2 
  13  chr13_38789989     ASom    G    A        0      0        2 
  13  chr13_38789989     HCab    G    A        0      0        2 
  13  chr13_38789989     HPrz    G    A        0      0        2 
  13  chr13_38789989     ZBoe    G    A        0      0        2 
  13  chr13_38789989     ZGre    G    A        0      0        2 
  13  chr13_38789989     ZHar    G    A        0      0        2 
  13  chr13_38789989   Sample    G    A        0      0        2 
  13  chr13_38798405     AAsi    A    G        1      2        2 
  13  chr13_38798405     AKia    A    G        0      0        2 
  13  chr13_38798405     AOna    A    G        0      0        2 
  13  chr13_38798405     ASom    A    G        1      2        2 
  13  chr13_38798405     HCab    A    G        0      0        2 
  13  chr13_38798405     HPrz    A    G        0      0        2 
  13  chr13_38798405     ZBoe    A    G        0      0        2 
  13  chr13_38798405     ZGre    A    G        0      0        2 
  13  chr13_38798405     ZHar    A    G        0      0        2 
  13  chr13_38798405   Sample    A    G        0      0        2 
  13  chr13_38802162     AAsi    G    A        1      2        2 
  13  chr13_38802162     AKia    G    A        0      0        2 
  13  chr13_38802162     AOna    G    A        0      0        2 
  13  chr13_38802162     ASom    G    A        1      2        2 
  13  chr13_38802162     HCab    G    A        0      0        2 
  13  chr13_38802162     HPrz    G    A        0      0        2 
  13  chr13_38802162     ZBoe    G    A        0      0        2 
  13  chr13_38802162     ZGre    G    A        0      0        2 
  13  chr13_38802162     ZHar    G    A        0      0        2 
  13  chr13_38802162   Sample    G    A        0      0        2 
  13  chr13_38806899     AAsi    G    T        0      0        2 
  13  chr13_38806899     AKia    G    T        0      0        2 
  13  chr13_38806899     AOna    G    T        0      0        2 
  13  chr13_38806899     ASom    G    T        1      2        2 
  13  chr13_38806899     HCab    G    T        0      0        2 
  13  chr13_38806899     HPrz    G    T        0      0        2 
  13  chr13_38806899     ZBoe    G    T        0      0        2 
  13  chr13_38806899     ZGre    G    T        0      0        2 
  13  chr13_38806899     ZHar    G    T        0      0        2 
  13  chr13_38806899   Sample    G    T        0      0        2 
  13  chr13_38814536     AAsi    A    G        0      0        2 
  13  chr13_38814536     AKia    A    G        0      0        2 
  13  chr13_38814536     AOna    A    G        0      0        2 
  13  chr13_38814536     ASom    A    G        0      0        2 
  13  chr13_38814536     HCab    A    G        0      0        2 
  13  chr13_38814536     HPrz    A    G        0      0        2 
  13  chr13_38814536     ZBoe    A    G      0.5      1        2 
  13  chr13_38814536     ZGre    A    G        0      0        2 
  13  chr13_38814536     ZHar    A    G        0      0        2 
  13  chr13_38814536   Sample    A    G        0      0        2 
  13  chr13_38850672     AAsi    A    G        0      0        2 
  13  chr13_38850672     AKia    A    G        0      0        2 
  13  chr13_38850672     AOna    A    G        0      0        2 
  13  chr13_38850672     ASom    A    G        0      0        2 
  13  chr13_38850672     HCab    A    G        1      2        2 
  13  chr13_38850672     HPrz    A    G        1      2        2 
  13  chr13_38850672     ZBoe    A    G        0      0        2 
  13  chr13_38850672     ZGre    A    G        0      0        2 
  13  chr13_38850672     ZHar    A    G        0      0        2 
  13  chr13_38850672   Sample    A    G        1      2        2 
  13  chr13_38852184     AAsi    G    A        0      0        2 
  13  chr13_38852184     AKia    G    A        0      0        2 
  13  chr13_38852184     AOna    G    A        0      0        2 
  13  chr13_38852184     ASom    G    A        0      0        2 
  13  chr13_38852184     HCab    G    A        0      0        2 
  13  chr13_38852184     HPrz    G    A        0      0        2 
  13  chr13_38852184     ZBoe    G    A        0      0        2 
  13  chr13_38852184     ZGre    G    A        1      2        2 
  13  chr13_38852184     ZHar    G    A        0      0        2 
  13  chr13_38852184   Sample    G    A        0      0        2 
  13  chr13_38860433     AAsi    G    A        0      0        2 
  13  chr13_38860433     AKia    G    A        0      0        2 
  13  chr13_38860433     AOna    G    A        0      0        2 
  13  chr13_38860433     ASom    G    A        0      0        2 
  13  chr13_38860433     HCab    G    A        1      2        2 
  13  chr13_38860433     HPrz    G    A        1      2        2 
  13  chr13_38860433     ZBoe    G    A        0      0        2 
  13  chr13_38860433     ZGre    G    A        0      0        2 
  13  chr13_38860433     ZHar    G    A        0      0        2 
  13  chr13_38860433   Sample    G    A        1      2        2 
  13  chr13_38866874     AAsi    A    G        0      0        2 
  13  chr13_38866874     AKia    A    G        0      0        2 
  13  chr13_38866874     AOna    A    G        0      0        2 
  13  chr13_38866874     ASom    A    G        0      0        2 
  13  chr13_38866874     HCab    A    G        0      0        2 
  13  chr13_38866874     HPrz    A    G        0      0        2 
  13  chr13_38866874     ZBoe    A    G      0.5      1        2 
  13  chr13_38866874     ZGre    A    G        0      0        2 
  13  chr13_38866874     ZHar    A    G        0      0        2 
  13  chr13_38866874   Sample    A    G        0      0        2 
  13  chr13_38871142     AAsi    G    T        0      0        2 
  13  chr13_38871142     AKia    G    T        0      0        2 
  13  chr13_38871142     AOna    G    T        0      0        2 
  13  chr13_38871142     ASom    G    T        0      0        2 
  13  chr13_38871142     HCab    G    T        0      0        2 
  13  chr13_38871142     HPrz    G    T        0      0        2 
  13  chr13_38871142     ZBoe    G    T      0.5      1        2 
  13  chr13_38871142     ZGre    G    T        0      0        2 
  13  chr13_38871142     ZHar    G    T        0      0        2 
  13  chr13_38871142   Sample    G    T        0      0        2 
  13  chr13_38873125     AAsi    G    A        0      0        2 
  13  chr13_38873125     AKia    G    A        0      0        2 
  13  chr13_38873125     AOna    G    A        0      0        2 
  13  chr13_38873125     ASom    G    A        0      0        2 
  13  chr13_38873125     HCab    G    A        1      2        2 
  13  chr13_38873125     HPrz    G    A        1      2        2 
  13  chr13_38873125     ZBoe    G    A        0      0        2 
  13  chr13_38873125     ZGre    G    A        0      0        2 
  13  chr13_38873125     ZHar    G    A        0      0        2 
  13  chr13_38873125   Sample    G    A        1      2        2 
  13  chr13_38880269     AAsi    T    C        0      0        2 
  13  chr13_38880269     AKia    T    C        0      0        2 
  13  chr13_38880269     AOna    T    C        0      0        2 
  13  chr13_38880269     ASom    T    C        0      0        2 
  13  chr13_38880269     HCab    T    C        0      0        2 
  13  chr13_38880269     HPrz    T    C        0      0        2 
  13  chr13_38880269     ZBoe    T    C        0      0        2 
  13  chr13_38880269     ZGre    T    C        1      2        2 
  13  chr13_38880269     ZHar    T    C        0      0        2 
  13  chr13_38880269   Sample    T    C        0      0        2 
  13  chr13_38894017     AAsi    T    C        1      2        2 
  13  chr13_38894017     AKia    T    C        0      0        2 
  13  chr13_38894017     AOna    T    C        0      0        2 
  13  chr13_38894017     ASom    T    C        1      2        2 
  13  chr13_38894017     HCab    T    C        0      0        2 
  13  chr13_38894017     HPrz    T    C        0      0        2 
  13  chr13_38894017     ZBoe    T    C        0      0        2 
  13  chr13_38894017     ZGre    T    C        0      0        2 
  13  chr13_38894017     ZHar    T    C        0      0        2 
  13  chr13_38894017   Sample    T    C        0      0        2 
  13  chr13_38896638     AAsi    T    C        0      0        2 
  13  chr13_38896638     AKia    T    C        0      0        2 
  13  chr13_38896638     AOna    T    C        0      0        2 
  13  chr13_38896638     ASom    T    C        0      0        2 
  13  chr13_38896638     HCab    T    C        0      0        2 
  13  chr13_38896638     HPrz    T    C        0      0        2 
  13  chr13_38896638     ZBoe    T    C        1      2        2 
  13  chr13_38896638     ZGre    T    C        1      2        2 
  13  chr13_38896638     ZHar    T    C        0      0        2 
  13  chr13_38896638   Sample    T    C        0      0        2 
  13  chr13_38905917     AAsi    T    C        0      0        2 
  13  chr13_38905917     AKia    T    C        0      0        2 
  13  chr13_38905917     AOna    T    C        0      0        2 
  13  chr13_38905917     ASom    T    C        0      0        2 
  13  chr13_38905917     HCab    T    C        0      0        2 
  13  chr13_38905917     HPrz    T    C        0      0        2 
  13  chr13_38905917     ZBoe    T    C        0      0        2 
  13  chr13_38905917     ZGre    T    C        1      2        2 
  13  chr13_38905917     ZHar    T    C        0      0        2 
  13  chr13_38905917   Sample    T    C        0      0        2 
  13  chr13_38933989     AAsi    A    G      0.5      1        2 
  13  chr13_38933989     AKia    A    G        0      0        2 
  13  chr13_38933989     AOna    A    G        0      0        2 
  13  chr13_38933989     ASom    A    G        0      0        2 
  13  chr13_38933989     HCab    A    G        0      0        2 
  13  chr13_38933989     HPrz    A    G        0      0        2 
  13  chr13_38933989     ZBoe    A    G        0      0        2 
  13  chr13_38933989     ZGre    A    G        0      0        2 
  13  chr13_38933989     ZHar    A    G        0      0        2 
  13  chr13_38933989   Sample    A    G        0      0        2 
  13  chr13_38938200     AAsi    G    A        0      0        2 
  13  chr13_38938200     AKia    G    A        0      0        2 
  13  chr13_38938200     AOna    G    A        0      0        2 
  13  chr13_38938200     ASom    G    A        0      0        2 
  13  chr13_38938200     HCab    G    A        0      0        2 
  13  chr13_38938200     HPrz    G    A        0      0        2 
  13  chr13_38938200     ZBoe    G    A        1      2        2 
  13  chr13_38938200     ZGre    G    A        1      2        2 
  13  chr13_38938200     ZHar    G    A        1      2        2 
  13  chr13_38938200   Sample    G    A        0      0        2 
  13  chr13_38939769     AAsi    T    G      0.5      1        2 
  13  chr13_38939769     AKia    T    G        0      0        2 
  13  chr13_38939769     AOna    T    G        0      0        2 
  13  chr13_38939769     ASom    T    G        0      0        2 
  13  chr13_38939769     HCab    T    G        0      0        2 
  13  chr13_38939769     HPrz    T    G        0      0        2 
  13  chr13_38939769     ZBoe    T    G        0      0        2 
  13  chr13_38939769     ZGre    T    G        0      0        2 
  13  chr13_38939769     ZHar    T    G        0      0        2 
  13  chr13_38939769   Sample    T    G        0      0        2 
  13  chr13_38951561     AAsi    T    C        0      0        2 
  13  chr13_38951561     AKia    T    C        0      0        2 
  13  chr13_38951561     AOna    T    C        0      0        2 
  13  chr13_38951561     ASom    T    C        0      0        2 
  13  chr13_38951561     HCab    T    C        1      2        2 
  13  chr13_38951561     HPrz    T    C        1      2        2 
  13  chr13_38951561     ZBoe    T    C        0      0        2 
  13  chr13_38951561     ZGre    T    C        0      0        2 
  13  chr13_38951561     ZHar    T    C        0      0        2 
  13  chr13_38951561   Sample    T    C        1      2        2 
  13  chr13_38958414     AAsi    A    G        0      0        2 
  13  chr13_38958414     AKia    A    G        0      0        2 
  13  chr13_38958414     AOna    A    G        0      0        2 
  13  chr13_38958414     ASom    A    G        0      0        2 
  13  chr13_38958414     HCab    A    G        1      2        2 
  13  chr13_38958414     HPrz    A    G        1      2        2 
  13  chr13_38958414     ZBoe    A    G        0      0        2 
  13  chr13_38958414     ZGre    A    G        0      0        2 
  13  chr13_38958414     ZHar    A    G        0      0        2 
  13  chr13_38958414   Sample    A    G        1      2        2 
  13  chr13_38966842     AAsi    G    C        0      0        2 
  13  chr13_38966842     AKia    G    C        0      0        2 
  13  chr13_38966842     AOna    G    C        0      0        2 
  13  chr13_38966842     ASom    G    C        0      0        2 
  13  chr13_38966842     HCab    G    C        1      2        2 
  13  chr13_38966842     HPrz    G    C        1      2        2 
  13  chr13_38966842     ZBoe    G    C        0      0        2 
  13  chr13_38966842     ZGre    G    C        0      0        2 
  13  chr13_38966842     ZHar    G    C        0      0        2 
  13  chr13_38966842   Sample    G    C        1      2        2 
  13  chr13_38967940     AAsi    T    G        0      0        2 
  13  chr13_38967940     AKia    T    G        0      0        2 
  13  chr13_38967940     AOna    T    G        0      0        2 
  13  chr13_38967940     ASom    T    G        0      0        2 
  13  chr13_38967940     HCab    T    G      0.5      1        2 
  13  chr13_38967940     HPrz    T    G        0      0        2 
  13  chr13_38967940     ZBoe    T    G        0      0        2 
  13  chr13_38967940     ZGre    T    G        0      0        2 
  13  chr13_38967940     ZHar    T    G        0      0        2 
  13  chr13_38967940   Sample    T    G        0      0        2 
  13  chr13_38975634     AAsi    C    A        0      0        2 
  13  chr13_38975634     AKia    C    A        0      0        2 
  13  chr13_38975634     AOna    C    A        0      0        2 
  13  chr13_38975634     ASom    C    A        0      0        2 
  13  chr13_38975634     HCab    C    A        0      0        2 
  13  chr13_38975634     HPrz    C    A        0      0        2 
  13  chr13_38975634     ZBoe    C    A        1      2        2 
  13  chr13_38975634     ZGre    C    A        1      2        2 
  13  chr13_38975634     ZHar    C    A        0      0        2 
  13  chr13_38975634   Sample    C    A        0      0        2 
  13  chr13_38976645     AAsi    A    G        0      0        2 
  13  chr13_38976645     AKia    A    G        0      0        2 
  13  chr13_38976645     AOna    A    G        0      0        2 
  13  chr13_38976645     ASom    A    G        0      0        2 
  13  chr13_38976645     HCab    A    G        1      2        2 
  13  chr13_38976645     HPrz    A    G        1      2        2 
  13  chr13_38976645     ZBoe    A    G        0      0        2 
  13  chr13_38976645     ZGre    A    G        0      0        2 
  13  chr13_38976645     ZHar    A    G        0      0        2 
  13  chr13_38976645   Sample    A    G        1      2        2 
  13  chr13_38981847     AAsi    C    T        0      0        2 
  13  chr13_38981847     AKia    C    T        0      0        2 
  13  chr13_38981847     AOna    C    T        0      0        2 
  13  chr13_38981847     ASom    C    T        0      0        2 
  13  chr13_38981847     HCab    C    T        0      0        2 
  13  chr13_38981847     HPrz    C    T        0      0        2 
  13  chr13_38981847     ZBoe    C    T        0      0        2 
  13  chr13_38981847     ZGre    C    T        0      0        2 
  13  chr13_38981847     ZHar    C    T        1      2        2 
  13  chr13_38981847   Sample    C    T        0      0        2 
  13  chr13_38983517     AAsi    T    C        0      0        2 
  13  chr13_38983517     AKia    T    C        1      2        2 
  13  chr13_38983517     AOna    T    C        0      0        2 
  13  chr13_38983517     ASom    T    C        0      0        2 
  13  chr13_38983517     HCab    T    C        0      0        2 
  13  chr13_38983517     HPrz    T    C        0      0        2 
  13  chr13_38983517     ZBoe    T    C        0      0        2 
  13  chr13_38983517     ZGre    T    C        0      0        2 
  13  chr13_38983517     ZHar    T    C        0      0        2 
  13  chr13_38983517   Sample    T    C        0      0        2 
  13  chr13_38987572     AAsi    C    A        0      0        2 
  13  chr13_38987572     AKia    C    A        0      0        2 
  13  chr13_38987572     AOna    C    A        0      0        2 
  13  chr13_38987572     ASom    C    A        0      0        2 
  13  chr13_38987572     HCab    C    A        1      2        2 
  13  chr13_38987572     HPrz    C    A        1      2        2 
  13  chr13_38987572     ZBoe    C    A        0      0        2 
  13  chr13_38987572     ZGre    C    A        0      0        2 
  13  chr13_38987572     ZHar    C    A        0      0        2 
  13  chr13_38987572   Sample    C    A        1      2        2 
  13  chr13_38988122     AAsi    A    G        0      0        2 
  13  chr13_38988122     AKia    A    G        0      0        2 
  13  chr13_38988122     AOna    A    G        0      0        2 
  13  chr13_38988122     ASom    A    G        0      0        2 
  13  chr13_38988122     HCab    A    G        0      0        2 
  13  chr13_38988122     HPrz    A    G        0      0        2 
  13  chr13_38988122     ZBoe    A    G        0      0        2 
  13  chr13_38988122     ZGre    A    G      0.5      1        2 
  13  chr13_38988122     ZHar    A    G        0      0        2 
  13  chr13_38988122   Sample    A    G        0      0        2 
  13  chr13_38991192     AAsi    A    G        0      0        2 
  13  chr13_38991192     AKia    A    G        0      0        2 
  13  chr13_38991192     AOna    A    G        0      0        2 
  13  chr13_38991192     ASom    A    G        0      0        2 
  13  chr13_38991192     HCab    A    G        1      2        2 
  13  chr13_38991192     HPrz    A    G        1      2        2 
  13  chr13_38991192     ZBoe    A    G        0      0        2 
  13  chr13_38991192     ZGre    A    G        0      0        2 
  13  chr13_38991192     ZHar    A    G        0      0        2 
  13  chr13_38991192   Sample    A    G        1      2        2 
  13  chr13_39003378     AAsi    G    C        0      0        2 
  13  chr13_39003378     AKia    G    C        0      0        2 
  13  chr13_39003378     AOna    G    C        0      0        2 
  13  chr13_39003378     ASom    G    C        0      0        2 
  13  chr13_39003378     HCab    G    C        1      2        2 
  13  chr13_39003378     HPrz    G    C        1      2        2 
  13  chr13_39003378     ZBoe    G    C        0      0        2 
  13  chr13_39003378     ZGre    G    C        0      0        2 
  13  chr13_39003378     ZHar    G    C        0      0        2 
  13  chr13_39003378   Sample    G    C        1      2        2 
  13  chr13_39005038     AAsi    T    G        0      0        2 
  13  chr13_39005038     AKia    T    G        0      0        2 
  13  chr13_39005038     AOna    T    G        0      0        2 
  13  chr13_39005038     ASom    T    G        0      0        2 
  13  chr13_39005038     HCab    T    G      0.5      1        2 
  13  chr13_39005038     HPrz    T    G        0      0        2 
  13  chr13_39005038     ZBoe    T    G        0      0        2 
  13  chr13_39005038     ZGre    T    G        0      0        2 
  13  chr13_39005038     ZHar    T    G        0      0        2 
  13  chr13_39005038   Sample    T    G        1      2        2 
  13  chr13_39009560     AAsi    G    C        0      0        2 
  13  chr13_39009560     AKia    G    C        0      0        2 
  13  chr13_39009560     AOna    G    C        0      0        2 
  13  chr13_39009560     ASom    G    C        0      0        2 
  13  chr13_39009560     HCab    G    C        1      2        2 
  13  chr13_39009560     HPrz    G    C        1      2        2 
  13  chr13_39009560     ZBoe    G    C        0      0        2 
  13  chr13_39009560     ZGre    G    C        0      0        2 
  13  chr13_39009560     ZHar    G    C        0      0        2 
  13  chr13_39009560   Sample    G    C        1      2        2 
  13  chr13_39011475     AAsi    C    T        0      0        2 
  13  chr13_39011475     AKia    C    T        0      0        2 
  13  chr13_39011475     AOna    C    T        0      0        2 
  13  chr13_39011475     ASom    C    T        0      0        2 
  13  chr13_39011475     HCab    C    T        1      2        2 
  13  chr13_39011475     HPrz    C    T        1      2        2 
  13  chr13_39011475     ZBoe    C    T        0      0        2 
  13  chr13_39011475     ZGre    C    T        0      0        2 
  13  chr13_39011475     ZHar    C    T        0      0        2 
  13  chr13_39011475   Sample    C    T        1      2        2 
  13  chr13_39022228     AAsi    G    A        0      0        2 
  13  chr13_39022228     AKia    G    A        0      0        2 
  13  chr13_39022228     AOna    G    A        0      0        2 
  13  chr13_39022228     ASom    G    A        0      0        2 
  13  chr13_39022228     HCab    G    A        1      2        2 
  13  chr13_39022228     HPrz    G    A        1      2        2 
  13  chr13_39022228     ZBoe    G    A        0      0        2 
  13  chr13_39022228     ZGre    G    A        0      0        2 
  13  chr13_39022228     ZHar    G    A        0      0        2 
  13  chr13_39022228   Sample    G    A        1      2        2 
  13  chr13_39026382     AAsi    G    A        0      0        2 
  13  chr13_39026382     AKia    G    A        0      0        2 
  13  chr13_39026382     AOna    G    A        0      0        2 
  13  chr13_39026382     ASom    G    A        0      0        2 
  13  chr13_39026382     HCab    G    A        1      2        2 
  13  chr13_39026382     HPrz    G    A      0.5      1        2 
  13  chr13_39026382     ZBoe    G    A        0      0        2 
  13  chr13_39026382     ZGre    G    A        0      0        2 
  13  chr13_39026382     ZHar    G    A        0      0        2 
  13  chr13_39026382   Sample    G    A        1      2        2 
  13  chr13_39031472     AAsi    G    A        0      0        2 
  13  chr13_39031472     AKia    G    A        0      0        2 
  13  chr13_39031472     AOna    G    A        0      0        2 
  13  chr13_39031472     ASom    G    A        0      0        2 
  13  chr13_39031472     HCab    G    A        1      2        2 
  13  chr13_39031472     HPrz    G    A        1      2        2 
  13  chr13_39031472     ZBoe    G    A        0      0        2 
  13  chr13_39031472     ZGre    G    A        0      0        2 
  13  chr13_39031472     ZHar    G    A        0      0        2 
  13  chr13_39031472   Sample    G    A        1      2        2 
  13  chr13_39035414     AAsi    T    C        1      2        2 
  13  chr13_39035414     AKia    T    C        0      0        2 
  13  chr13_39035414     AOna    T    C        0      0        2 
  13  chr13_39035414     ASom    T    C        1      2        2 
  13  chr13_39035414     HCab    T    C        0      0        2 
  13  chr13_39035414     HPrz    T    C        0      0        2 
  13  chr13_39035414     ZBoe    T    C        0      0        2 
  13  chr13_39035414     ZGre    T    C        0      0        2 
  13  chr13_39035414     ZHar    T    C        0      0        2 
  13  chr13_39035414   Sample    T    C        0      0        2 
  13  chr13_39042066     AAsi    T    C        0      0        2 
  13  chr13_39042066     AKia    T    C        1      2        2 
  13  chr13_39042066     AOna    T    C        0      0        2 
  13  chr13_39042066     ASom    T    C        0      0        2 
  13  chr13_39042066     HCab    T    C        0      0        2 
  13  chr13_39042066     HPrz    T    C        0      0        2 
  13  chr13_39042066     ZBoe    T    C        0      0        2 
  13  chr13_39042066     ZGre    T    C        0      0        2 
  13  chr13_39042066     ZHar    T    C        0      0        2 
  13  chr13_39042066   Sample    T    C        0      0        2 
  13  chr13_39054282     AAsi    C    G        0      0        2 
  13  chr13_39054282     AKia    C    G        0      0        2 
  13  chr13_39054282     AOna    C    G        0      0        2 
  13  chr13_39054282     ASom    C    G        0      0        2 
  13  chr13_39054282     HCab    C    G      0.5      1        2 
  13  chr13_39054282     HPrz    C    G      0.5      1        2 
  13  chr13_39054282     ZBoe    C    G        0      0        2 
  13  chr13_39054282     ZGre    C    G        0      0        2 
  13  chr13_39054282     ZHar    C    G        0      0        2 
  13  chr13_39054282   Sample    C    G        1      2        2 
  13  chr13_39055141     AAsi    T    C        0      0        2 
  13  chr13_39055141     AKia    T    C        0      0        2 
  13  chr13_39055141     AOna    T    C        0      0        2 
  13  chr13_39055141     ASom    T    C        0      0        2 
  13  chr13_39055141     HCab    T    C        0      0        2 
  13  chr13_39055141     HPrz    T    C        0      0        2 
  13  chr13_39055141     ZBoe    T    C        0      0        2 
  13  chr13_39055141     ZGre    T    C        0      0        2 
  13  chr13_39055141     ZHar    T    C        1      2        2 
  13  chr13_39055141   Sample    T    C        0      0        2 
  13  chr13_39059998     AAsi    T    C      0.5      1        2 
  13  chr13_39059998     AKia    T    C        0      0        2 
  13  chr13_39059998     AOna    T    C        0      0        2 
  13  chr13_39059998     ASom    T    C        0      0        2 
  13  chr13_39059998     HCab    T    C        0      0        2 
  13  chr13_39059998     HPrz    T    C        0      0        2 
  13  chr13_39059998     ZBoe    T    C        0      0        2 
  13  chr13_39059998     ZGre    T    C        0      0        2 
  13  chr13_39059998     ZHar    T    C        0      0        2 
  13  chr13_39059998   Sample    T    C        0      0        2 
  13  chr13_39061304     AAsi    C    A        0      0        2 
  13  chr13_39061304     AKia    C    A        0      0        2 
  13  chr13_39061304     AOna    C    A        0      0        2 
  13  chr13_39061304     ASom    C    A        0      0        2 
  13  chr13_39061304     HCab    C    A        0      0        2 
  13  chr13_39061304     HPrz    C    A        0      0        2 
  13  chr13_39061304     ZBoe    C    A        0      0        2 
  13  chr13_39061304     ZGre    C    A        1      2        2 
  13  chr13_39061304     ZHar    C    A        0      0        2 
  13  chr13_39061304   Sample    C    A        0      0        2 
  13  chr13_39063711     AAsi    T    C        0      0        2 
  13  chr13_39063711     AKia    T    C        0      0        2 
  13  chr13_39063711     AOna    T    C      0.5      1        2 
  13  chr13_39063711     ASom    T    C        0      0        2 
  13  chr13_39063711     HCab    T    C        0      0        2 
  13  chr13_39063711     HPrz    T    C        0      0        2 
  13  chr13_39063711     ZBoe    T    C        0      0        2 
  13  chr13_39063711     ZGre    T    C        0      0        2 
  13  chr13_39063711     ZHar    T    C        0      0        2 
  13  chr13_39063711   Sample    T    C        0      0        2 
  13  chr13_39064363     AAsi    T    C        0      0        2 
  13  chr13_39064363     AKia    T    C        0      0        2 
  13  chr13_39064363     AOna    T    C        0      0        2 
  13  chr13_39064363     ASom    T    C        0      0        2 
  13  chr13_39064363     HCab    T    C        0      0        2 
  13  chr13_39064363     HPrz    T    C        0      0        2 
  13  chr13_39064363     ZBoe    T    C        0      0        2 
  13  chr13_39064363     ZGre    T    C        0      0        2 
  13  chr13_39064363     ZHar    T    C        1      2        2 
  13  chr13_39064363   Sample    T    C        0      0        2 
  13  chr13_39068814     AAsi    A    G        0      0        2 
  13  chr13_39068814     AKia    A    G        0      0        2 
  13  chr13_39068814     AOna    A    G        0      0        2 
  13  chr13_39068814     ASom    A    G        0      0        2 
  13  chr13_39068814     HCab    A    G        1      2        2 
  13  chr13_39068814     HPrz    A    G        1      2        2 
  13  chr13_39068814     ZBoe    A    G        0      0        2 
  13  chr13_39068814     ZGre    A    G        0      0        2 
  13  chr13_39068814     ZHar    A    G        0      0        2 
  13  chr13_39068814   Sample    A    G        1      2        2 
  13  chr13_39068998     AAsi    C    T        0      0        2 
  13  chr13_39068998     AKia    C    T        0      0        2 
  13  chr13_39068998     AOna    C    T        0      0        2 
  13  chr13_39068998     ASom    C    T        0      0        2 
  13  chr13_39068998     HCab    C    T        1      2        2 
  13  chr13_39068998     HPrz    C    T        1      2        2 
  13  chr13_39068998     ZBoe    C    T        0      0        2 
  13  chr13_39068998     ZGre    C    T        0      0        2 
  13  chr13_39068998     ZHar    C    T        0      0        2 
  13  chr13_39068998   Sample    C    T        1      2        2 
  13  chr13_39071279     AAsi    T    G        1      2        2 
  13  chr13_39071279     AKia    T    G        0      0        2 
  13  chr13_39071279     AOna    T    G        0      0        2 
  13  chr13_39071279     ASom    T    G        1      2        2 
  13  chr13_39071279     HCab    T    G        0      0        2 
  13  chr13_39071279     HPrz    T    G        0      0        2 
  13  chr13_39071279     ZBoe    T    G        0      0        2 
  13  chr13_39071279     ZGre    T    G        0      0        2 
  13  chr13_39071279     ZHar    T    G        0      0        2 
  13  chr13_39071279   Sample    T    G        0      0        2 
  13  chr13_39072030     AAsi    A    G        0      0        2 
  13  chr13_39072030     AKia    A    G        0      0        2 
  13  chr13_39072030     AOna    A    G        0      0        2 
  13  chr13_39072030     ASom    A    G        0      0        2 
  13  chr13_39072030     HCab    A    G        0      0        2 
  13  chr13_39072030     HPrz    A    G        0      0        2 
  13  chr13_39072030     ZBoe    A    G        1      2        2 
  13  chr13_39072030     ZGre    A    G        0      0        2 
  13  chr13_39072030     ZHar    A    G        0      0        2 
  13  chr13_39072030   Sample    A    G        0      0        2 
  13  chr13_39073521     AAsi    T    C        0      0        2 
  13  chr13_39073521     AKia    T    C        0      0        2 
  13  chr13_39073521     AOna    T    C        0      0        2 
  13  chr13_39073521     ASom    T    C        0      0        2 
  13  chr13_39073521     HCab    T    C        0      0        2 
  13  chr13_39073521     HPrz    T    C        0      0        2 
  13  chr13_39073521     ZBoe    T    C        0      0        2 
  13  chr13_39073521     ZGre    T    C        0      0        2 
  13  chr13_39073521     ZHar    T    C        1      2        2 
  13  chr13_39073521   Sample    T    C        0      0        2 
  13  chr13_39080292     AAsi    C    A        0      0        2 
  13  chr13_39080292     AKia    C    A        0      0        2 
  13  chr13_39080292     AOna    C    A        0      0        2 
  13  chr13_39080292     ASom    C    A        0      0        2 
  13  chr13_39080292     HCab    C    A        1      2        2 
  13  chr13_39080292     HPrz    C    A        1      2        2 
  13  chr13_39080292     ZBoe    C    A        0      0        2 
  13  chr13_39080292     ZGre    C    A        0      0        2 
  13  chr13_39080292     ZHar    C    A        0      0        2 
  13  chr13_39080292   Sample    C    A        1      2        2 
  13  chr13_39086301     AAsi    G    C        1      2        2 
  13  chr13_39086301     AKia    G    C        0      0        2 
  13  chr13_39086301     AOna    G    C        0      0        2 
  13  chr13_39086301     ASom    G    C        1      2        2 
  13  chr13_39086301     HCab    G    C        0      0        2 
  13  chr13_39086301     HPrz    G    C        0      0        2 
  13  chr13_39086301     ZBoe    G    C        0      0        2 
  13  chr13_39086301     ZGre    G    C        0      0        2 
  13  chr13_39086301     ZHar    G    C        0      0        2 
  13  chr13_39086301   Sample    G    C        0      0        2 
  13  chr13_39105496     AAsi    C    G        0      0        2 
  13  chr13_39105496     AKia    C    G        0      0        2 
  13  chr13_39105496     AOna    C    G        0      0        2 
  13  chr13_39105496     ASom    C    G        0      0        2 
  13  chr13_39105496     HCab    C    G        1      2        2 
  13  chr13_39105496     HPrz    C    G        1      2        2 
  13  chr13_39105496     ZBoe    C    G        0      0        2 
  13  chr13_39105496     ZGre    C    G        0      0        2 
  13  chr13_39105496     ZHar    C    G        0      0        2 
  13  chr13_39105496   Sample    C    G        1      2        2 
  13  chr13_39106467     AAsi    T    C        0      0        2 
  13  chr13_39106467     AKia    T    C        0      0        2 
  13  chr13_39106467     AOna    T    C        0      0        2 
  13  chr13_39106467     ASom    T    C        0      0        2 
  13  chr13_39106467     HCab    T    C        1      2        2 
  13  chr13_39106467     HPrz    T    C        1      2        2 
  13  chr13_39106467     ZBoe    T    C        0      0        2 
  13  chr13_39106467     ZGre    T    C        0      0        2 
  13  chr13_39106467     ZHar    T    C        0      0        2 
  13  chr13_39106467   Sample    T    C        1      2        2 
  13  chr13_39108049     AAsi    G    T        0      0        2 
  13  chr13_39108049     AKia    G    T        0      0        2 
  13  chr13_39108049     AOna    G    T        0      0        2 
  13  chr13_39108049     ASom    G    T        0      0        2 
  13  chr13_39108049     HCab    G    T        1      2        2 
  13  chr13_39108049     HPrz    G    T        1      2        2 
  13  chr13_39108049     ZBoe    G    T        0      0        2 
  13  chr13_39108049     ZGre    G    T        0      0        2 
  13  chr13_39108049     ZHar    G    T        0      0        2 
  13  chr13_39108049   Sample    G    T        1      2        2 
  13  chr13_39111675     AAsi    G    C      0.5      1        2 
  13  chr13_39111675     AKia    G    C        0      0        2 
  13  chr13_39111675     AOna    G    C        0      0        2 
  13  chr13_39111675     ASom    G    C        1      2        2 
  13  chr13_39111675     HCab    G    C        0      0        2 
  13  chr13_39111675     HPrz    G    C        0      0        2 
  13  chr13_39111675     ZBoe    G    C        0      0        2 
  13  chr13_39111675     ZGre    G    C        0      0        2 
  13  chr13_39111675     ZHar    G    C        0      0        2 
  13  chr13_39111675   Sample    G    C        0      0        2 
  13  chr13_39113530     AAsi    G    C        0      0        2 
  13  chr13_39113530     AKia    G    C        0      0        2 
  13  chr13_39113530     AOna    G    C      0.5      1        2 
  13  chr13_39113530     ASom    G    C        0      0        2 
  13  chr13_39113530     HCab    G    C        0      0        2 
  13  chr13_39113530     HPrz    G    C        0      0        2 
  13  chr13_39113530     ZBoe    G    C        0      0        2 
  13  chr13_39113530     ZGre    G    C        0      0        2 
  13  chr13_39113530     ZHar    G    C        0      0        2 
  13  chr13_39113530   Sample    G    C        0      0        2 
  13  chr13_39118436     AAsi    G    A        0      0        2 
  13  chr13_39118436     AKia    G    A        0      0        2 
  13  chr13_39118436     AOna    G    A        0      0        2 
  13  chr13_39118436     ASom    G    A        0      0        2 
  13  chr13_39118436     HCab    G    A        1      2        2 
  13  chr13_39118436     HPrz    G    A        1      2        2 
  13  chr13_39118436     ZBoe    G    A        0      0        2 
  13  chr13_39118436     ZGre    G    A        0      0        2 
  13  chr13_39118436     ZHar    G    A        0      0        2 
  13  chr13_39118436   Sample    G    A        1      2        2 
  13  chr13_39126228     AAsi    T    C        0      0        2 
  13  chr13_39126228     AKia    T    C        0      0        2 
  13  chr13_39126228     AOna    T    C        0      0        2 
  13  chr13_39126228     ASom    T    C        0      0        2 
  13  chr13_39126228     HCab    T    C        1      2        2 
  13  chr13_39126228     HPrz    T    C        1      2        2 
  13  chr13_39126228     ZBoe    T    C        0      0        2 
  13  chr13_39126228     ZGre    T    C        0      0        2 
  13  chr13_39126228     ZHar    T    C        0      0        2 
  13  chr13_39126228   Sample    T    C        1      2        2 
  13  chr13_39127938     AAsi    A    C        0      0        2 
  13  chr13_39127938     AKia    A    C        0      0        2 
  13  chr13_39127938     AOna    A    C        0      0        2 
  13  chr13_39127938     ASom    A    C        0      0        2 
  13  chr13_39127938     HCab    A    C        0      0        2 
  13  chr13_39127938     HPrz    A    C        0      0        2 
  13  chr13_39127938     ZBoe    A    C        0      0        2 
  13  chr13_39127938     ZGre    A    C      0.5      1        2 
  13  chr13_39127938     ZHar    A    C        0      0        2 
  13  chr13_39127938   Sample    A    C        0      0        2 
  13  chr13_39134631     AAsi    A    T        0      0        2 
  13  chr13_39134631     AKia    A    T        0      0        2 
  13  chr13_39134631     AOna    A    T        0      0        2 
  13  chr13_39134631     ASom    A    T        0      0        2 
  13  chr13_39134631     HCab    A    T        0      0        2 
  13  chr13_39134631     HPrz    A    T        0      0        2 
  13  chr13_39134631     ZBoe    A    T      0.5      1        2 
  13  chr13_39134631     ZGre    A    T        0      0        2 
  13  chr13_39134631     ZHar    A    T        0      0        2 
  13  chr13_39134631   Sample    A    T        0      0        2 
  13  chr13_39140663     AAsi    A    G        0      0        2 
  13  chr13_39140663     AKia    A    G        0      0        2 
  13  chr13_39140663     AOna    A    G        0      0        2 
  13  chr13_39140663     ASom    A    G        0      0        2 
  13  chr13_39140663     HCab    A    G        0      0        2 
  13  chr13_39140663     HPrz    A    G      0.5      1        2 
  13  chr13_39140663     ZBoe    A    G        0      0        2 
  13  chr13_39140663     ZGre    A    G        0      0        2 
  13  chr13_39140663     ZHar    A    G        0      0        2 
  13  chr13_39140663   Sample    A    G        0      0        2 
  13  chr13_39147053     AAsi    C    T        0      0        2 
  13  chr13_39147053     AKia    C    T      0.5      1        2 
  13  chr13_39147053     AOna    C    T      0.5      1        2 
  13  chr13_39147053     ASom    C    T        0      0        2 
  13  chr13_39147053     HCab    C    T        0      0        2 
  13  chr13_39147053     HPrz    C    T        0      0        2 
  13  chr13_39147053     ZBoe    C    T        0      0        2 
  13  chr13_39147053     ZGre    C    T        0      0        2 
  13  chr13_39147053     ZHar    C    T        0      0        2 
  13  chr13_39147053   Sample    C    T        0      0        2 
  13  chr13_39163502     AAsi    T    C        0      0        2 
  13  chr13_39163502     AKia    T    C        0      0        2 
  13  chr13_39163502     AOna    T    C        0      0        2 
  13  chr13_39163502     ASom    T    C        0      0        2 
  13  chr13_39163502     HCab    T    C        1      2        2 
  13  chr13_39163502     HPrz    T    C        1      2        2 
  13  chr13_39163502     ZBoe    T    C        0      0        2 
  13  chr13_39163502     ZGre    T    C        0      0        2 
  13  chr13_39163502     ZHar    T    C        0      0        2 
  13  chr13_39163502   Sample    T    C        1      2        2 
  13  chr13_39174206     AAsi    A    C        0      0        2 
  13  chr13_39174206     AKia    A    C      0.5      1        2 
  13  chr13_39174206     AOna    A    C        0      0        2 
  13  chr13_39174206     ASom    A    C        0      0        2 
  13  chr13_39174206     HCab    A    C        0      0        2 
  13  chr13_39174206     HPrz    A    C        0      0        2 
  13  chr13_39174206     ZBoe    A    C        0      0        2 
  13  chr13_39174206     ZGre    A    C        0      0        2 
  13  chr13_39174206     ZHar    A    C        0      0        2 
  13  chr13_39174206   Sample    A    C        0      0        2 
  13  chr13_39179062     AAsi    G    T        0      0        2 
  13  chr13_39179062     AKia    G    T        0      0        2 
  13  chr13_39179062     AOna    G    T        0      0        2 
  13  chr13_39179062     ASom    G    T        0      0        2 
  13  chr13_39179062     HCab    G    T        0      0        2 
  13  chr13_39179062     HPrz    G    T        0      0        2 
  13  chr13_39179062     ZBoe    G    T        1      2        2 
  13  chr13_39179062     ZGre    G    T        0      0        2 
  13  chr13_39179062     ZHar    G    T        0      0        2 
  13  chr13_39179062   Sample    G    T        0      0        2 
  13  chr13_39183160     AAsi    A    G        0      0        2 
  13  chr13_39183160     AKia    A    G        0      0        2 
  13  chr13_39183160     AOna    A    G        0      0        2 
  13  chr13_39183160     ASom    A    G        0      0        2 
  13  chr13_39183160     HCab    A    G        1      2        2 
  13  chr13_39183160     HPrz    A    G        1      2        2 
  13  chr13_39183160     ZBoe    A    G        0      0        2 
  13  chr13_39183160     ZGre    A    G        0      0        2 
  13  chr13_39183160     ZHar    A    G        0      0        2 
  13  chr13_39183160   Sample    A    G        1      2        2 
  13  chr13_39198446     AAsi    C    T        0      0        2 
  13  chr13_39198446     AKia    C    T        0      0        2 
  13  chr13_39198446     AOna    C    T        1      2        2 
  13  chr13_39198446     ASom    C    T        0      0        2 
  13  chr13_39198446     HCab    C    T        0      0        2 
  13  chr13_39198446     HPrz    C    T        0      0        2 
  13  chr13_39198446     ZBoe    C    T        0      0        2 
  13  chr13_39198446     ZGre    C    T        0      0        2 
  13  chr13_39198446     ZHar    C    T        0      0        2 
  13  chr13_39198446   Sample    C    T        0      0        2 
  13  chr13_39198890     AAsi    C    A      0.5      1        2 
  13  chr13_39198890     AKia    C    A        0      0        2 
  13  chr13_39198890     AOna    C    A        0      0        2 
  13  chr13_39198890     ASom    C    A        0      0        2 
  13  chr13_39198890     HCab    C    A        0      0        2 
  13  chr13_39198890     HPrz    C    A        0      0        2 
  13  chr13_39198890     ZBoe    C    A        0      0        2 
  13  chr13_39198890     ZGre    C    A        0      0        2 
  13  chr13_39198890     ZHar    C    A        0      0        2 
  13  chr13_39198890   Sample    C    A        0      0        2 
  13  chr13_39199463     AAsi    C    T        0      0        2 
  13  chr13_39199463     AKia    C    T        0      0        2 
  13  chr13_39199463     AOna    C    T        0      0        2 
  13  chr13_39199463     ASom    C    T        0      0        2 
  13  chr13_39199463     HCab    C    T        0      0        2 
  13  chr13_39199463     HPrz    C    T        0      0        2 
  13  chr13_39199463     ZBoe    C    T        0      0        2 
  13  chr13_39199463     ZGre    C    T      0.5      1        2 
  13  chr13_39199463     ZHar    C    T        0      0        2 
  13  chr13_39199463   Sample    C    T        0      0        2 
  13  chr13_39199587     AAsi    A    G        0      0        2 
  13  chr13_39199587     AKia    A    G        0      0        2 
  13  chr13_39199587     AOna    A    G        0      0        2 
  13  chr13_39199587     ASom    A    G        0      0        2 
  13  chr13_39199587     HCab    A    G        0      0        2 
  13  chr13_39199587     HPrz    A    G        0      0        2 
  13  chr13_39199587     ZBoe    A    G      0.5      1        2 
  13  chr13_39199587     ZGre    A    G        0      0        2 
  13  chr13_39199587     ZHar    A    G        0      0        2 
  13  chr13_39199587   Sample    A    G        0      0        2 
  13  chr13_39199755     AAsi    A    G        0      0        2 
  13  chr13_39199755     AKia    A    G        0      0        2 
  13  chr13_39199755     AOna    A    G        0      0        2 
  13  chr13_39199755     ASom    A    G        0      0        2 
  13  chr13_39199755     HCab    A    G        0      0        2 
  13  chr13_39199755     HPrz    A    G        0      0        2 
  13  chr13_39199755     ZBoe    A    G        0      0        2 
  13  chr13_39199755     ZGre    A    G      0.5      1        2 
  13  chr13_39199755     ZHar    A    G        0      0        2 
  13  chr13_39199755   Sample    A    G        0      0        2 
  13  chr13_39200274     AAsi    G    C        0      0        2 
  13  chr13_39200274     AKia    G    C        0      0        2 
  13  chr13_39200274     AOna    G    C        0      0        2 
  13  chr13_39200274     ASom    G    C        0      0        2 
  13  chr13_39200274     HCab    G    C        0      0        2 
  13  chr13_39200274     HPrz    G    C        0      0        2 
  13  chr13_39200274     ZBoe    G    C        0      0        2 
  13  chr13_39200274     ZGre    G    C      0.5      1        2 
  13  chr13_39200274     ZHar    G    C        0      0        2 
  13  chr13_39200274   Sample    G    C        0      0        2 
  13  chr13_39203340     AAsi    T    C        0      0        2 
  13  chr13_39203340     AKia    T    C        0      0        2 
  13  chr13_39203340     AOna    T    C        0      0        2 
  13  chr13_39203340     ASom    T    C        0      0        2 
  13  chr13_39203340     HCab    T    C        1      2        2 
  13  chr13_39203340     HPrz    T    C        1      2        2 
  13  chr13_39203340     ZBoe    T    C        0      0        2 
  13  chr13_39203340     ZGre    T    C        0      0        2 
  13  chr13_39203340     ZHar    T    C        0      0        2 
  13  chr13_39203340   Sample    T    C        1      2        2 
  13  chr13_39217969     AAsi    T    C        0      0        2 
  13  chr13_39217969     AKia    T    C        0      0        2 
  13  chr13_39217969     AOna    T    C        0      0        2 
  13  chr13_39217969     ASom    T    C        0      0        2 
  13  chr13_39217969     HCab    T    C        0      0        2 
  13  chr13_39217969     HPrz    T    C        0      0        2 
  13  chr13_39217969     ZBoe    T    C      0.5      1        2 
  13  chr13_39217969     ZGre    T    C        0      0        2 
  13  chr13_39217969     ZHar    T    C        0      0        2 
  13  chr13_39217969   Sample    T    C        0      0        2 
  13  chr13_39219333     AAsi    A    G        0      0        2 
  13  chr13_39219333     AKia    A    G        0      0        2 
  13  chr13_39219333     AOna    A    G        0      0        2 
  13  chr13_39219333     ASom    A    G        0      0        2 
  13  chr13_39219333     HCab    A    G        0      0        2 
  13  chr13_39219333     HPrz    A    G        0      0        2 
  13  chr13_39219333     ZBoe    A    G      0.5      1        2 
  13  chr13_39219333     ZGre    A    G        0      0        2 
  13  chr13_39219333     ZHar    A    G        0      0        2 
  13  chr13_39219333   Sample    A    G        0      0        2 
  13  chr13_39219813     AAsi    G    C        0      0        2 
  13  chr13_39219813     AKia    G    C        0      0        2 
  13  chr13_39219813     AOna    G    C        0      0        2 
  13  chr13_39219813     ASom    G    C        0      0        2 
  13  chr13_39219813     HCab    G    C        1      2        2 
  13  chr13_39219813     HPrz    G    C        1      2        2 
  13  chr13_39219813     ZBoe    G    C        0      0        2 
  13  chr13_39219813     ZGre    G    C        0      0        2 
  13  chr13_39219813     ZHar    G    C        0      0        2 
  13  chr13_39219813   Sample    G    C        1      2        2 
  13  chr13_39222328     AAsi    A    G        0      0        2 
  13  chr13_39222328     AKia    A    G        0      0        2 
  13  chr13_39222328     AOna    A    G        0      0        2 
  13  chr13_39222328     ASom    A    G        0      0        2 
  13  chr13_39222328     HCab    A    G        1      2        2 
  13  chr13_39222328     HPrz    A    G        1      2        2 
  13  chr13_39222328     ZBoe    A    G        0      0        2 
  13  chr13_39222328     ZGre    A    G        0      0        2 
  13  chr13_39222328     ZHar    A    G        0      0        2 
  13  chr13_39222328   Sample    A    G        1      2        2 
  13  chr13_39222620     AAsi    G    T        0      0        2 
  13  chr13_39222620     AKia    G    T        0      0        2 
  13  chr13_39222620     AOna    G    T        0      0        2 
  13  chr13_39222620     ASom    G    T        0      0        2 
  13  chr13_39222620     HCab    G    T        1      2        2 
  13  chr13_39222620     HPrz    G    T        1      2        2 
  13  chr13_39222620     ZBoe    G    T        0      0        2 
  13  chr13_39222620     ZGre    G    T        0      0        2 
  13  chr13_39222620     ZHar    G    T        0      0        2 
  13  chr13_39222620   Sample    G    T        1      2        2 
  13  chr13_39224298     AAsi    A    G        0      0        2 
  13  chr13_39224298     AKia    A    G        0      0        2 
  13  chr13_39224298     AOna    A    G        0      0        2 
  13  chr13_39224298     ASom    A    G        0      0        2 
  13  chr13_39224298     HCab    A    G        1      2        2 
  13  chr13_39224298     HPrz    A    G        1      2        2 
  13  chr13_39224298     ZBoe    A    G        0      0        2 
  13  chr13_39224298     ZGre    A    G        0      0        2 
  13  chr13_39224298     ZHar    A    G        0      0        2 
  13  chr13_39224298   Sample    A    G        1      2        2 
  13  chr13_39229115     AAsi    A    G        0      0        2 
  13  chr13_39229115     AKia    A    G        0      0        2 
  13  chr13_39229115     AOna    A    G        0      0        2 
  13  chr13_39229115     ASom    A    G        0      0        2 
  13  chr13_39229115     HCab    A    G        1      2        2 
  13  chr13_39229115     HPrz    A    G        1      2        2 
  13  chr13_39229115     ZBoe    A    G        0      0        2 
  13  chr13_39229115     ZGre    A    G        0      0        2 
  13  chr13_39229115     ZHar    A    G        0      0        2 
  13  chr13_39229115   Sample    A    G        1      2        2 
  13  chr13_39230546     AAsi    T    C        0      0        2 
  13  chr13_39230546     AKia    T    C        0      0        2 
  13  chr13_39230546     AOna    T    C        0      0        2 
  13  chr13_39230546     ASom    T    C        0      0        2 
  13  chr13_39230546     HCab    T    C        1      2        2 
  13  chr13_39230546     HPrz    T    C        1      2        2 
  13  chr13_39230546     ZBoe    T    C        0      0        2 
  13  chr13_39230546     ZGre    T    C        0      0        2 
  13  chr13_39230546     ZHar    T    C        0      0        2 
  13  chr13_39230546   Sample    T    C        1      2        2 
  13  chr13_39231897     AAsi    A    G        0      0        2 
  13  chr13_39231897     AKia    A    G        0      0        2 
  13  chr13_39231897     AOna    A    G        0      0        2 
  13  chr13_39231897     ASom    A    G        0      0        2 
  13  chr13_39231897     HCab    A    G        1      2        2 
  13  chr13_39231897     HPrz    A    G        1      2        2 
  13  chr13_39231897     ZBoe    A    G        0      0        2 
  13  chr13_39231897     ZGre    A    G        0      0        2 
  13  chr13_39231897     ZHar    A    G        0      0        2 
  13  chr13_39231897   Sample    A    G        1      2        2 
  13  chr13_39232656     AAsi    C    T        0      0        2 
  13  chr13_39232656     AKia    C    T        0      0        2 
  13  chr13_39232656     AOna    C    T        0      0        2 
  13  chr13_39232656     ASom    C    T        0      0        2 
  13  chr13_39232656     HCab    C    T        1      2        2 
  13  chr13_39232656     HPrz    C    T        1      2        2 
  13  chr13_39232656     ZBoe    C    T        0      0        2 
  13  chr13_39232656     ZGre    C    T        0      0        2 
  13  chr13_39232656     ZHar    C    T        0      0        2 
  13  chr13_39232656   Sample    C    T        1      2        2 
  13  chr13_39236719     AAsi    T    C        0      0        2 
  13  chr13_39236719     AKia    T    C      0.5      1        2 
  13  chr13_39236719     AOna    T    C        0      0        2 
  13  chr13_39236719     ASom    T    C        0      0        2 
  13  chr13_39236719     HCab    T    C        0      0        2 
  13  chr13_39236719     HPrz    T    C        0      0        2 
  13  chr13_39236719     ZBoe    T    C        0      0        2 
  13  chr13_39236719     ZGre    T    C        0      0        2 
  13  chr13_39236719     ZHar    T    C        0      0        2 
  13  chr13_39236719   Sample    T    C        0      0        2 
  13  chr13_39238193     AAsi    G    A        0      0        2 
  13  chr13_39238193     AKia    G    A        0      0        2 
  13  chr13_39238193     AOna    G    A        0      0        2 
  13  chr13_39238193     ASom    G    A        0      0        2 
  13  chr13_39238193     HCab    G    A        0      0        2 
  13  chr13_39238193     HPrz    G    A        0      0        2 
  13  chr13_39238193     ZBoe    G    A        0      0        2 
  13  chr13_39238193     ZGre    G    A        1      2        2 
  13  chr13_39238193     ZHar    G    A        0      0        2 
  13  chr13_39238193   Sample    G    A        0      0        2 
  13  chr13_39245017     AAsi    C    A        0      0        2 
  13  chr13_39245017     AKia    C    A        0      0        2 
  13  chr13_39245017     AOna    C    A        0      0        2 
  13  chr13_39245017     ASom    C    A        0      0        2 
  13  chr13_39245017     HCab    C    A        0      0        2 
  13  chr13_39245017     HPrz    C    A        0      0        2 
  13  chr13_39245017     ZBoe    C    A      0.5      1        2 
  13  chr13_39245017     ZGre    C    A        0      0        2 
  13  chr13_39245017     ZHar    C    A        0      0        2 
  13  chr13_39245017   Sample    C    A        0      0        2 
  13  chr13_39255251     AAsi    G    C        0      0        2 
  13  chr13_39255251     AKia    G    C        1      2        2 
  13  chr13_39255251     AOna    G    C        1      2        2 
  13  chr13_39255251     ASom    G    C        0      0        2 
  13  chr13_39255251     HCab    G    C        0      0        2 
  13  chr13_39255251     HPrz    G    C        0      0        2 
  13  chr13_39255251     ZBoe    G    C        0      0        2 
  13  chr13_39255251     ZGre    G    C        0      0        2 
  13  chr13_39255251     ZHar    G    C        0      0        2 
  13  chr13_39255251   Sample    G    C        0      0        2 
  13  chr13_39266179     AAsi    T    A        0      0        2 
  13  chr13_39266179     AKia    T    A        0      0        2 
  13  chr13_39266179     AOna    T    A        0      0        2 
  13  chr13_39266179     ASom    T    A        0      0        2 
  13  chr13_39266179     HCab    T    A        1      2        2 
  13  chr13_39266179     HPrz    T    A        1      2        2 
  13  chr13_39266179     ZBoe    T    A        0      0        2 
  13  chr13_39266179     ZGre    T    A        0      0        2 
  13  chr13_39266179     ZHar    T    A        0      0        2 
  13  chr13_39266179   Sample    T    A        1      2        2 
  13  chr13_39273288     AAsi    T    A        0      0        2 
  13  chr13_39273288     AKia    T    A        0      0        2 
  13  chr13_39273288     AOna    T    A        0      0        2 
  13  chr13_39273288     ASom    T    A        0      0        2 
  13  chr13_39273288     HCab    T    A        0      0        2 
  13  chr13_39273288     HPrz    T    A        0      0        2 
  13  chr13_39273288     ZBoe    T    A        0      0        2 
  13  chr13_39273288     ZGre    T    A        0      0        2 
  13  chr13_39273288     ZHar    T    A        1      2        2 
  13  chr13_39273288   Sample    T    A        0      0        2 
  13  chr13_39274185     AAsi    A    G        0      0        2 
  13  chr13_39274185     AKia    A    G        1      2        2 
  13  chr13_39274185     AOna    A    G        1      2        2 
  13  chr13_39274185     ASom    A    G        0      0        2 
  13  chr13_39274185     HCab    A    G        0      0        2 
  13  chr13_39274185     HPrz    A    G        0      0        2 
  13  chr13_39274185     ZBoe    A    G        0      0        2 
  13  chr13_39274185     ZGre    A    G        0      0        2 
  13  chr13_39274185     ZHar    A    G        0      0        2 
  13  chr13_39274185   Sample    A    G        0      0        2 
  13  chr13_39275161     AAsi    A    G        0      0        2 
  13  chr13_39275161     AKia    A    G        0      0        2 
  13  chr13_39275161     AOna    A    G        0      0        2 
  13  chr13_39275161     ASom    A    G        0      0        2 
  13  chr13_39275161     HCab    A    G        0      0        2 
  13  chr13_39275161     HPrz    A    G        0      0        2 
  13  chr13_39275161     ZBoe    A    G      0.5      1        2 
  13  chr13_39275161     ZGre    A    G        0      0        2 
  13  chr13_39275161     ZHar    A    G        0      0        2 
  13  chr13_39275161   Sample    A    G        0      0        2 
  13  chr13_39279218     AAsi    C    A        0      0        2 
  13  chr13_39279218     AKia    C    A        0      0        2 
  13  chr13_39279218     AOna    C    A        0      0        2 
  13  chr13_39279218     ASom    C    A        0      0        2 
  13  chr13_39279218     HCab    C    A        0      0        2 
  13  chr13_39279218     HPrz    C    A        0      0        2 
  13  chr13_39279218     ZBoe    C    A      0.5      1        2 
  13  chr13_39279218     ZGre    C    A        0      0        2 
  13  chr13_39279218     ZHar    C    A        0      0        2 
  13  chr13_39279218   Sample    C    A        0      0        2 
  13  chr13_39280042     AAsi    G    C        0      0        2 
  13  chr13_39280042     AKia    G    C        0      0        2 
  13  chr13_39280042     AOna    G    C        0      0        2 
  13  chr13_39280042     ASom    G    C        0      0        2 
  13  chr13_39280042     HCab    G    C        0      0        2 
  13  chr13_39280042     HPrz    G    C        0      0        2 
  13  chr13_39280042     ZBoe    G    C      0.5      1        2 
  13  chr13_39280042     ZGre    G    C        0      0        2 
  13  chr13_39280042     ZHar    G    C        0      0        2 
  13  chr13_39280042   Sample    G    C        0      0        2 
  13  chr13_39291507     AAsi    C    T        0      0        2 
  13  chr13_39291507     AKia    C    T        0      0        2 
  13  chr13_39291507     AOna    C    T        0      0        2 
  13  chr13_39291507     ASom    C    T        0      0        2 
  13  chr13_39291507     HCab    C    T        0      0        2 
  13  chr13_39291507     HPrz    C    T        0      0        2 
  13  chr13_39291507     ZBoe    C    T      0.5      1        2 
  13  chr13_39291507     ZGre    C    T        0      0        2 
  13  chr13_39291507     ZHar    C    T        0      0        2 
  13  chr13_39291507   Sample    C    T        0      0        2 
  13  chr13_39294838     AAsi    T    C        0      0        2 
  13  chr13_39294838     AKia    T    C        0      0        2 
  13  chr13_39294838     AOna    T    C        0      0        2 
  13  chr13_39294838     ASom    T    C        0      0        2 
  13  chr13_39294838     HCab    T    C        0      0        2 
  13  chr13_39294838     HPrz    T    C        0      0        2 
  13  chr13_39294838     ZBoe    T    C        0      0        2 
  13  chr13_39294838     ZGre    T    C        0      0        2 
  13  chr13_39294838     ZHar    T    C        1      2        2 
  13  chr13_39294838   Sample    T    C        0      0        2 
  13  chr13_39298195     AAsi    G    C        0      0        2 
  13  chr13_39298195     AKia    G    C        0      0        2 
  13  chr13_39298195     AOna    G    C      0.5      1        2 
  13  chr13_39298195     ASom    G    C        0      0        2 
  13  chr13_39298195     HCab    G    C        0      0        2 
  13  chr13_39298195     HPrz    G    C        0      0        2 
  13  chr13_39298195     ZBoe    G    C        0      0        2 
  13  chr13_39298195     ZGre    G    C        0      0        2 
  13  chr13_39298195     ZHar    G    C        0      0        2 
  13  chr13_39298195   Sample    G    C        0      0        2 
  13  chr13_39298306     AAsi    G    A        0      0        2 
  13  chr13_39298306     AKia    G    A        0      0        2 
  13  chr13_39298306     AOna    G    A        0      0        2 
  13  chr13_39298306     ASom    G    A        0      0        2 
  13  chr13_39298306     HCab    G    A        0      0        2 
  13  chr13_39298306     HPrz    G    A        0      0        2 
  13  chr13_39298306     ZBoe    G    A      0.5      1        2 
  13  chr13_39298306     ZGre    G    A        0      0        2 
  13  chr13_39298306     ZHar    G    A        0      0        2 
  13  chr13_39298306   Sample    G    A        0      0        2 
  13  chr13_39302543     AAsi    A    C        0      0        2 
  13  chr13_39302543     AKia    A    C        0      0        2 
  13  chr13_39302543     AOna    A    C      0.5      1        2 
  13  chr13_39302543     ASom    A    C        0      0        2 
  13  chr13_39302543     HCab    A    C        0      0        2 
  13  chr13_39302543     HPrz    A    C        0      0        2 
  13  chr13_39302543     ZBoe    A    C        0      0        2 
  13  chr13_39302543     ZGre    A    C        0      0        2 
  13  chr13_39302543     ZHar    A    C        0      0        2 
  13  chr13_39302543   Sample    A    C        0      0        2 
  13  chr13_39308532     AAsi    C    T        0      0        2 
  13  chr13_39308532     AKia    C    T        0      0        2 
  13  chr13_39308532     AOna    C    T        0      0        2 
  13  chr13_39308532     ASom    C    T        0      0        2 
  13  chr13_39308532     HCab    C    T        0      0        2 
  13  chr13_39308532     HPrz    C    T        0      0        2 
  13  chr13_39308532     ZBoe    C    T        0      0        2 
  13  chr13_39308532     ZGre    C    T        0      0        2 
  13  chr13_39308532     ZHar    C    T        1      2        2 
  13  chr13_39308532   Sample    C    T        0      0        2 
  13  chr13_39309555     AAsi    T    C        0      0        2 
  13  chr13_39309555     AKia    T    C        0      0        2 
  13  chr13_39309555     AOna    T    C        0      0        2 
  13  chr13_39309555     ASom    T    C        0      0        2 
  13  chr13_39309555     HCab    T    C        0      0        2 
  13  chr13_39309555     HPrz    T    C        0      0        2 
  13  chr13_39309555     ZBoe    T    C        1      2        2 
  13  chr13_39309555     ZGre    T    C        0      0        2 
  13  chr13_39309555     ZHar    T    C        0      0        2 
  13  chr13_39309555   Sample    T    C        0      0        2 
  13  chr13_39315820     AAsi    T    C        0      0        2 
  13  chr13_39315820     AKia    T    C        0      0        2 
  13  chr13_39315820     AOna    T    C        0      0        2 
  13  chr13_39315820     ASom    T    C        0      0        2 
  13  chr13_39315820     HCab    T    C        0      0        2 
  13  chr13_39315820     HPrz    T    C        0      0        2 
  13  chr13_39315820     ZBoe    T    C        0      0        2 
  13  chr13_39315820     ZGre    T    C      0.5      1        2 
  13  chr13_39315820     ZHar    T    C        0      0        2 
  13  chr13_39315820   Sample    T    C        0      0        2 
  13  chr13_39316577     AAsi    C    T        0      0        2 
  13  chr13_39316577     AKia    C    T        0      0        2 
  13  chr13_39316577     AOna    C    T        0      0        2 
  13  chr13_39316577     ASom    C    T        0      0        2 
  13  chr13_39316577     HCab    C    T        1      2        2 
  13  chr13_39316577     HPrz    C    T        1      2        2 
  13  chr13_39316577     ZBoe    C    T        0      0        2 
  13  chr13_39316577     ZGre    C    T        0      0        2 
  13  chr13_39316577     ZHar    C    T        0      0        2 
  13  chr13_39316577   Sample    C    T        1      2        2 
  13  chr13_39319248     AAsi    T    C        0      0        2 
  13  chr13_39319248     AKia    T    C        0      0        2 
  13  chr13_39319248     AOna    T    C        0      0        2 
  13  chr13_39319248     ASom    T    C        0      0        2 
  13  chr13_39319248     HCab    T    C        1      2        2 
  13  chr13_39319248     HPrz    T    C        1      2        2 
  13  chr13_39319248     ZBoe    T    C        0      0        2 
  13  chr13_39319248     ZGre    T    C        0      0        2 
  13  chr13_39319248     ZHar    T    C        0      0        2 
  13  chr13_39319248   Sample    T    C        1      2        2 
  13  chr13_39321015     AAsi    G    T        0      0        2 
  13  chr13_39321015     AKia    G    T        0      0        2 
  13  chr13_39321015     AOna    G    T        0      0        2 
  13  chr13_39321015     ASom    G    T        0      0        2 
  13  chr13_39321015     HCab    G    T        1      2        2 
  13  chr13_39321015     HPrz    G    T        1      2        2 
  13  chr13_39321015     ZBoe    G    T        0      0        2 
  13  chr13_39321015     ZGre    G    T        0      0        2 
  13  chr13_39321015     ZHar    G    T        0      0        2 
  13  chr13_39321015   Sample    G    T        1      2        2 
  13  chr13_39323896     AAsi    T    C        0      0        2 
  13  chr13_39323896     AKia    T    C        0      0        2 
  13  chr13_39323896     AOna    T    C        0      0        2 
  13  chr13_39323896     ASom    T    C        0      0        2 
  13  chr13_39323896     HCab    T    C        0      0        2 
  13  chr13_39323896     HPrz    T    C        0      0        2 
  13  chr13_39323896     ZBoe    T    C        0      0        2 
  13  chr13_39323896     ZGre    T    C        0      0        2 
  13  chr13_39323896     ZHar    T    C        1      2        2 
  13  chr13_39323896   Sample    T    C        0      0        2 
  13  chr13_39326359     AAsi    C    T        0      0        2 
  13  chr13_39326359     AKia    C    T        0      0        2 
  13  chr13_39326359     AOna    C    T        0      0        2 
  13  chr13_39326359     ASom    C    T        0      0        2 
  13  chr13_39326359     HCab    C    T        1      2        2 
  13  chr13_39326359     HPrz    C    T        1      2        2 
  13  chr13_39326359     ZBoe    C    T        0      0        2 
  13  chr13_39326359     ZGre    C    T        0      0        2 
  13  chr13_39326359     ZHar    C    T        0      0        2 
  13  chr13_39326359   Sample    C    T        1      2        2 
  13  chr13_39328018     AAsi    C    T      0.5      1        2 
  13  chr13_39328018     AKia    C    T        0      0        2 
  13  chr13_39328018     AOna    C    T        0      0        2 
  13  chr13_39328018     ASom    C    T        1      2        2 
  13  chr13_39328018     HCab    C    T        0      0        2 
  13  chr13_39328018     HPrz    C    T        0      0        2 
  13  chr13_39328018     ZBoe    C    T        0      0        2 
  13  chr13_39328018     ZGre    C    T        0      0        2 
  13  chr13_39328018     ZHar    C    T        0      0        2 
  13  chr13_39328018   Sample    C    T        0      0        2 
  13  chr13_39331607     AAsi    C    T        0      0        2 
  13  chr13_39331607     AKia    C    T        0      0        2 
  13  chr13_39331607     AOna    C    T        0      0        2 
  13  chr13_39331607     ASom    C    T        0      0        2 
  13  chr13_39331607     HCab    C    T        1      2        2 
  13  chr13_39331607     HPrz    C    T        1      2        2 
  13  chr13_39331607     ZBoe    C    T        0      0        2 
  13  chr13_39331607     ZGre    C    T        0      0        2 
  13  chr13_39331607     ZHar    C    T        0      0        2 
  13  chr13_39331607   Sample    C    T        1      2        2 
  13  chr13_39333519     AAsi    T    A        0      0        2 
  13  chr13_39333519     AKia    T    A        0      0        2 
  13  chr13_39333519     AOna    T    A        0      0        2 
  13  chr13_39333519     ASom    T    A        0      0        2 
  13  chr13_39333519     HCab    T    A        0      0        2 
  13  chr13_39333519     HPrz    T    A        0      0        2 
  13  chr13_39333519     ZBoe    T    A        0      0        2 
  13  chr13_39333519     ZGre    T    A      0.5      1        2 
  13  chr13_39333519     ZHar    T    A        0      0        2 
  13  chr13_39333519   Sample    T    A        0      0        2 
  13  chr13_39334061     AAsi    C    A        0      0        2 
  13  chr13_39334061     AKia    C    A        0      0        2 
  13  chr13_39334061     AOna    C    A        0      0        2 
  13  chr13_39334061     ASom    C    A        0      0        2 
  13  chr13_39334061     HCab    C    A        0      0        2 
  13  chr13_39334061     HPrz    C    A        0      0        2 
  13  chr13_39334061     ZBoe    C    A      0.5      1        2 
  13  chr13_39334061     ZGre    C    A        0      0        2 
  13  chr13_39334061     ZHar    C    A        0      0        2 
  13  chr13_39334061   Sample    C    A        0      0        2 
  13  chr13_39345166     AAsi    T    C        0      0        2 
  13  chr13_39345166     AKia    T    C        0      0        2 
  13  chr13_39345166     AOna    T    C        0      0        2 
  13  chr13_39345166     ASom    T    C        0      0        2 
  13  chr13_39345166     HCab    T    C        0      0        2 
  13  chr13_39345166     HPrz    T    C        0      0        2 
  13  chr13_39345166     ZBoe    T    C      0.5      1        2 
  13  chr13_39345166     ZGre    T    C        0      0        2 
  13  chr13_39345166     ZHar    T    C        0      0        2 
  13  chr13_39345166   Sample    T    C        0      0        2 
  13  chr13_39346644     AAsi    T    G        0      0        2 
  13  chr13_39346644     AKia    T    G        0      0        2 
  13  chr13_39346644     AOna    T    G      0.5      1        2 
  13  chr13_39346644     ASom    T    G        0      0        2 
  13  chr13_39346644     HCab    T    G        0      0        2 
  13  chr13_39346644     HPrz    T    G        0      0        2 
  13  chr13_39346644     ZBoe    T    G        0      0        2 
  13  chr13_39346644     ZGre    T    G        0      0        2 
  13  chr13_39346644     ZHar    T    G        0      0        2 
  13  chr13_39346644   Sample    T    G        0      0        2 
  13  chr13_39347560     AAsi    A    G        0      0        2 
  13  chr13_39347560     AKia    A    G        0      0        2 
  13  chr13_39347560     AOna    A    G      0.5      1        2 
  13  chr13_39347560     ASom    A    G        0      0        2 
  13  chr13_39347560     HCab    A    G        0      0        2 
  13  chr13_39347560     HPrz    A    G        0      0        2 
  13  chr13_39347560     ZBoe    A    G        0      0        2 
  13  chr13_39347560     ZGre    A    G        0      0        2 
  13  chr13_39347560     ZHar    A    G        0      0        2 
  13  chr13_39347560   Sample    A    G        0      0        2 
  13  chr13_39356623     AAsi    G    T        0      0        2 
  13  chr13_39356623     AKia    G    T        0      0        2 
  13  chr13_39356623     AOna    G    T      0.5      1        2 
  13  chr13_39356623     ASom    G    T        0      0        2 
  13  chr13_39356623     HCab    G    T        0      0        2 
  13  chr13_39356623     HPrz    G    T        0      0        2 
  13  chr13_39356623     ZBoe    G    T        0      0        2 
  13  chr13_39356623     ZGre    G    T        0      0        2 
  13  chr13_39356623     ZHar    G    T        0      0        2 
  13  chr13_39356623   Sample    G    T        0      0        2 
  13  chr13_39368414     AAsi    A    C        0      0        2 
  13  chr13_39368414     AKia    A    C        0      0        2 
  13  chr13_39368414     AOna    A    C        0      0        2 
  13  chr13_39368414     ASom    A    C        0      0        2 
  13  chr13_39368414     HCab    A    C        1      2        2 
  13  chr13_39368414     HPrz    A    C        1      2        2 
  13  chr13_39368414     ZBoe    A    C        0      0        2 
  13  chr13_39368414     ZGre    A    C        0      0        2 
  13  chr13_39368414     ZHar    A    C        0      0        2 
  13  chr13_39368414   Sample    A    C        1      2        2 
  13  chr13_39369528     AAsi    G    T        0      0        2 
  13  chr13_39369528     AKia    G    T        0      0        2 
  13  chr13_39369528     AOna    G    T        0      0        2 
  13  chr13_39369528     ASom    G    T        0      0        2 
  13  chr13_39369528     HCab    G    T        1      2        2 
  13  chr13_39369528     HPrz    G    T        1      2        2 
  13  chr13_39369528     ZBoe    G    T        0      0        2 
  13  chr13_39369528     ZGre    G    T        0      0        2 
  13  chr13_39369528     ZHar    G    T        0      0        2 
  13  chr13_39369528   Sample    G    T        1      2        2 
  13  chr13_39373410     AAsi    T    C        0      0        2 
  13  chr13_39373410     AKia    T    C        0      0        2 
  13  chr13_39373410     AOna    T    C      0.5      1        2 
  13  chr13_39373410     ASom    T    C        0      0        2 
  13  chr13_39373410     HCab    T    C        0      0        2 
  13  chr13_39373410     HPrz    T    C        0      0        2 
  13  chr13_39373410     ZBoe    T    C        0      0        2 
  13  chr13_39373410     ZGre    T    C        0      0        2 
  13  chr13_39373410     ZHar    T    C        0      0        2 
  13  chr13_39373410   Sample    T    C        0      0        2 
  13  chr13_39406710     AAsi    C    T        0      0        2 
  13  chr13_39406710     AKia    C    T        0      0        2 
  13  chr13_39406710     AOna    C    T        0      0        2 
  13  chr13_39406710     ASom    C    T        0      0        2 
  13  chr13_39406710     HCab    C    T        0      0        2 
  13  chr13_39406710     HPrz    C    T        0      0        2 
  13  chr13_39406710     ZBoe    C    T        0      0        2 
  13  chr13_39406710     ZGre    C    T        0      0        2 
  13  chr13_39406710     ZHar    C    T      0.5      1        2 
  13  chr13_39406710   Sample    C    T        0      0        2 
  13  chr13_39407535     AAsi    G    A        0      0        2 
  13  chr13_39407535     AKia    G    A      0.5      1        2 
  13  chr13_39407535     AOna    G    A        0      0        2 
  13  chr13_39407535     ASom    G    A        0      0        2 
  13  chr13_39407535     HCab    G    A        0      0        2 
  13  chr13_39407535     HPrz    G    A        0      0        2 
  13  chr13_39407535     ZBoe    G    A        0      0        2 
  13  chr13_39407535     ZGre    G    A        0      0        2 
  13  chr13_39407535     ZHar    G    A        0      0        2 
  13  chr13_39407535   Sample    G    A        0      0        2 
  13  chr13_39418787     AAsi    C    T        0      0        2 
  13  chr13_39418787     AKia    C    T        0      0        2 
  13  chr13_39418787     AOna    C    T        0      0        2 
  13  chr13_39418787     ASom    C    T        0      0        2 
  13  chr13_39418787     HCab    C    T        0      0        2 
  13  chr13_39418787     HPrz    C    T        0      0        2 
  13  chr13_39418787     ZBoe    C    T      0.5      1        2 
  13  chr13_39418787     ZGre    C    T        0      0        2 
  13  chr13_39418787     ZHar    C    T        0      0        2 
  13  chr13_39418787   Sample    C    T        0      0        2 
  13  chr13_39428087     AAsi    G    T        0      0        2 
  13  chr13_39428087     AKia    G    T      0.5      1        2 
  13  chr13_39428087     AOna    G    T        0      0        2 
  13  chr13_39428087     ASom    G    T        0      0        2 
  13  chr13_39428087     HCab    G    T        0      0        2 
  13  chr13_39428087     HPrz    G    T        0      0        2 
  13  chr13_39428087     ZBoe    G    T        0      0        2 
  13  chr13_39428087     ZGre    G    T        0      0        2 
  13  chr13_39428087     ZHar    G    T        0      0        2 
  13  chr13_39428087   Sample    G    T        0      0        2 
  13  chr13_39448017     AAsi    G    C        0      0        2 
  13  chr13_39448017     AKia    G    C        0      0        2 
  13  chr13_39448017     AOna    G    C      0.5      1        2 
  13  chr13_39448017     ASom    G    C        0      0        2 
  13  chr13_39448017     HCab    G    C        0      0        2 
  13  chr13_39448017     HPrz    G    C        0      0        2 
  13  chr13_39448017     ZBoe    G    C        0      0        2 
  13  chr13_39448017     ZGre    G    C        0      0        2 
  13  chr13_39448017     ZHar    G    C        0      0        2 
  13  chr13_39448017   Sample    G    C        0      0        2 
  13  chr13_39448583     AAsi    A    G        0      0        2 
  13  chr13_39448583     AKia    A    G      0.5      1        2 
  13  chr13_39448583     AOna    A    G        0      0        2 
  13  chr13_39448583     ASom    A    G        0      0        2 
  13  chr13_39448583     HCab    A    G        0      0        2 
  13  chr13_39448583     HPrz    A    G        0      0        2 
  13  chr13_39448583     ZBoe    A    G        0      0        2 
  13  chr13_39448583     ZGre    A    G        0      0        2 
  13  chr13_39448583     ZHar    A    G        0      0        2 
  13  chr13_39448583   Sample    A    G        0      0        2 
  13  chr13_39449754     AAsi    G    C        0      0        2 
  13  chr13_39449754     AKia    G    C        0      0        2 
  13  chr13_39449754     AOna    G    C        0      0        2 
  13  chr13_39449754     ASom    G    C        0      0        2 
  13  chr13_39449754     HCab    G    C        0      0        2 
  13  chr13_39449754     HPrz    G    C        0      0        2 
  13  chr13_39449754     ZBoe    G    C      0.5      1        2 
  13  chr13_39449754     ZGre    G    C        0      0        2 
  13  chr13_39449754     ZHar    G    C        0      0        2 
  13  chr13_39449754   Sample    G    C        0      0        2 
  13  chr13_39451219     AAsi    G    C        0      0        2 
  13  chr13_39451219     AKia    G    C        0      0        2 
  13  chr13_39451219     AOna    G    C      0.5      1        2 
  13  chr13_39451219     ASom    G    C        0      0        2 
  13  chr13_39451219     HCab    G    C        0      0        2 
  13  chr13_39451219     HPrz    G    C        0      0        2 
  13  chr13_39451219     ZBoe    G    C        0      0        2 
  13  chr13_39451219     ZGre    G    C        0      0        2 
  13  chr13_39451219     ZHar    G    C        0      0        2 
  13  chr13_39451219   Sample    G    C        0      0        2 
  13  chr13_39458466     AAsi    A    G        0      0        2 
  13  chr13_39458466     AKia    A    G        0      0        2 
  13  chr13_39458466     AOna    A    G        0      0        2 
  13  chr13_39458466     ASom    A    G        0      0        2 
  13  chr13_39458466     HCab    A    G        0      0        2 
  13  chr13_39458466     HPrz    A    G        0      0        2 
  13  chr13_39458466     ZBoe    A    G        1      2        2 
  13  chr13_39458466     ZGre    A    G        0      0        2 
  13  chr13_39458466     ZHar    A    G        0      0        2 
  13  chr13_39458466   Sample    A    G        0      0        2 
  13  chr13_39472390     AAsi    A    G        0      0        2 
  13  chr13_39472390     AKia    A    G        0      0        2 
  13  chr13_39472390     AOna    A    G        0      0        2 
  13  chr13_39472390     ASom    A    G        0      0        2 
  13  chr13_39472390     HCab    A    G        1      2        2 
  13  chr13_39472390     HPrz    A    G        1      2        2 
  13  chr13_39472390     ZBoe    A    G        0      0        2 
  13  chr13_39472390     ZGre    A    G        0      0        2 
  13  chr13_39472390     ZHar    A    G        0      0        2 
  13  chr13_39472390   Sample    A    G        1      2        2 
  13  chr13_39480292     AAsi    C    T        0      0        2 
  13  chr13_39480292     AKia    C    T        0      0        2 
  13  chr13_39480292     AOna    C    T      0.5      1        2 
  13  chr13_39480292     ASom    C    T        0      0        2 
  13  chr13_39480292     HCab    C    T        0      0        2 
  13  chr13_39480292     HPrz    C    T        0      0        2 
  13  chr13_39480292     ZBoe    C    T        0      0        2 
  13  chr13_39480292     ZGre    C    T        0      0        2 
  13  chr13_39480292     ZHar    C    T        0      0        2 
  13  chr13_39480292   Sample    C    T        0      0        2 
  13  chr13_39486280     AAsi    C    A        0      0        2 
  13  chr13_39486280     AKia    C    A        0      0        2 
  13  chr13_39486280     AOna    C    A        0      0        2 
  13  chr13_39486280     ASom    C    A        0      0        2 
  13  chr13_39486280     HCab    C    A        1      2        2 
  13  chr13_39486280     HPrz    C    A        1      2        2 
  13  chr13_39486280     ZBoe    C    A        0      0        2 
  13  chr13_39486280     ZGre    C    A        0      0        2 
  13  chr13_39486280     ZHar    C    A        0      0        2 
  13  chr13_39486280   Sample    C    A        1      2        2 
  13  chr13_39488747     AAsi    T    C        0      0        2 
  13  chr13_39488747     AKia    T    C        0      0        2 
  13  chr13_39488747     AOna    T    C        0      0        2 
  13  chr13_39488747     ASom    T    C        0      0        2 
  13  chr13_39488747     HCab    T    C        1      2        2 
  13  chr13_39488747     HPrz    T    C        1      2        2 
  13  chr13_39488747     ZBoe    T    C        0      0        2 
  13  chr13_39488747     ZGre    T    C        0      0        2 
  13  chr13_39488747     ZHar    T    C        0      0        2 
  13  chr13_39488747   Sample    T    C        1      2        2 
  13  chr13_39489739     AAsi    G    T        0      0        2 
  13  chr13_39489739     AKia    G    T        1      2        2 
  13  chr13_39489739     AOna    G    T        1      2        2 
  13  chr13_39489739     ASom    G    T        0      0        2 
  13  chr13_39489739     HCab    G    T        0      0        2 
  13  chr13_39489739     HPrz    G    T        0      0        2 
  13  chr13_39489739     ZBoe    G    T        0      0        2 
  13  chr13_39489739     ZGre    G    T        0      0        2 
  13  chr13_39489739     ZHar    G    T        0      0        2 
  13  chr13_39489739   Sample    G    T        0      0        2 
  13  chr13_39523186     AAsi    G    A        0      0        2 
  13  chr13_39523186     AKia    G    A        0      0        2 
  13  chr13_39523186     AOna    G    A        0      0        2 
  13  chr13_39523186     ASom    G    A        0      0        2 
  13  chr13_39523186     HCab    G    A        0      0        2 
  13  chr13_39523186     HPrz    G    A        0      0        2 
  13  chr13_39523186     ZBoe    G    A      0.5      1        2 
  13  chr13_39523186     ZGre    G    A        0      0        2 
  13  chr13_39523186     ZHar    G    A        0      0        2 
  13  chr13_39523186   Sample    G    A        0      0        2 
  13  chr13_39530051     AAsi    C    T        0      0        2 
  13  chr13_39530051     AKia    C    T        0      0        2 
  13  chr13_39530051     AOna    C    T        1      2        2 
  13  chr13_39530051     ASom    C    T        0      0        2 
  13  chr13_39530051     HCab    C    T        0      0        2 
  13  chr13_39530051     HPrz    C    T        0      0        2 
  13  chr13_39530051     ZBoe    C    T        0      0        2 
  13  chr13_39530051     ZGre    C    T        0      0        2 
  13  chr13_39530051     ZHar    C    T        0      0        2 
  13  chr13_39530051   Sample    C    T        0      0        2 
  13  chr13_39534632     AAsi    A    C        1      2        2 
  13  chr13_39534632     AKia    A    C        0      0        2 
  13  chr13_39534632     AOna    A    C        0      0        2 
  13  chr13_39534632     ASom    A    C        1      2        2 
  13  chr13_39534632     HCab    A    C        0      0        2 
  13  chr13_39534632     HPrz    A    C        0      0        2 
  13  chr13_39534632     ZBoe    A    C        0      0        2 
  13  chr13_39534632     ZGre    A    C        0      0        2 
  13  chr13_39534632     ZHar    A    C        0      0        2 
  13  chr13_39534632   Sample    A    C        0      0        2 
  13  chr13_39553271     AAsi    A    G        1      2        2 
  13  chr13_39553271     AKia    A    G        0      0        2 
  13  chr13_39553271     AOna    A    G        0      0        2 
  13  chr13_39553271     ASom    A    G        1      2        2 
  13  chr13_39553271     HCab    A    G        0      0        2 
  13  chr13_39553271     HPrz    A    G        0      0        2 
  13  chr13_39553271     ZBoe    A    G        0      0        2 
  13  chr13_39553271     ZGre    A    G        0      0        2 
  13  chr13_39553271     ZHar    A    G        0      0        2 
  13  chr13_39553271   Sample    A    G        0      0        2 
  13  chr13_39566332     AAsi    G    T        0      0        2 
  13  chr13_39566332     AKia    G    T        0      0        2 
  13  chr13_39566332     AOna    G    T      0.5      1        2 
  13  chr13_39566332     ASom    G    T        0      0        2 
  13  chr13_39566332     HCab    G    T        0      0        2 
  13  chr13_39566332     HPrz    G    T        0      0        2 
  13  chr13_39566332     ZBoe    G    T        0      0        2 
  13  chr13_39566332     ZGre    G    T        0      0        2 
  13  chr13_39566332     ZHar    G    T        0      0        2 
  13  chr13_39566332   Sample    G    T        0      0        2 
  13  chr13_39566984     AAsi    C    T        1      2        2 
  13  chr13_39566984     AKia    C    T        0      0        2 
  13  chr13_39566984     AOna    C    T      0.5      1        2 
  13  chr13_39566984     ASom    C    T        1      2        2 
  13  chr13_39566984     HCab    C    T        0      0        2 
  13  chr13_39566984     HPrz    C    T        0      0        2 
  13  chr13_39566984     ZBoe    C    T        0      0        2 
  13  chr13_39566984     ZGre    C    T        0      0        2 
  13  chr13_39566984     ZHar    C    T        0      0        2 
  13  chr13_39566984   Sample    C    T        0      0        2 
  13  chr13_39572807     AAsi    G    A        0      0        2 
  13  chr13_39572807     AKia    G    A        0      0        2 
  13  chr13_39572807     AOna    G    A      0.5      1        2 
  13  chr13_39572807     ASom    G    A        0      0        2 
  13  chr13_39572807     HCab    G    A        0      0        2 
  13  chr13_39572807     HPrz    G    A        0      0        2 
  13  chr13_39572807     ZBoe    G    A        0      0        2 
  13  chr13_39572807     ZGre    G    A        0      0        2 
  13  chr13_39572807     ZHar    G    A        0      0        2 
  13  chr13_39572807   Sample    G    A        0      0        2 
  13  chr13_39600099     AAsi    A    G        0      0        2 
  13  chr13_39600099     AKia    A    G        0      0        2 
  13  chr13_39600099     AOna    A    G        0      0        2 
  13  chr13_39600099     ASom    A    G        0      0        2 
  13  chr13_39600099     HCab    A    G        1      2        2 
  13  chr13_39600099     HPrz    A    G        1      2        2 
  13  chr13_39600099     ZBoe    A    G        0      0        2 
  13  chr13_39600099     ZGre    A    G        0      0        2 
  13  chr13_39600099     ZHar    A    G        0      0        2 
  13  chr13_39600099   Sample    A    G        1      2        2 
  13  chr13_39609010     AAsi    C    A        0      0        2 
  13  chr13_39609010     AKia    C    A        0      0        2 
  13  chr13_39609010     AOna    C    A        0      0        2 
  13  chr13_39609010     ASom    C    A        0      0        2 
  13  chr13_39609010     HCab    C    A        0      0        2 
  13  chr13_39609010     HPrz    C    A        0      0        2 
  13  chr13_39609010     ZBoe    C    A        1      2        2 
  13  chr13_39609010     ZGre    C    A        1      2        2 
  13  chr13_39609010     ZHar    C    A        0      0        2 
  13  chr13_39609010   Sample    C    A        0      0        2 
  13  chr13_39615618     AAsi    G    A        0      0        2 
  13  chr13_39615618     AKia    G    A        0      0        2 
  13  chr13_39615618     AOna    G    A        0      0        2 
  13  chr13_39615618     ASom    G    A        0      0        2 
  13  chr13_39615618     HCab    G    A        0      0        2 
  13  chr13_39615618     HPrz    G    A        0      0        2 
  13  chr13_39615618     ZBoe    G    A      0.5      1        2 
  13  chr13_39615618     ZGre    G    A        0      0        2 
  13  chr13_39615618     ZHar    G    A        0      0        2 
  13  chr13_39615618   Sample    G    A        0      0        2 
  13  chr13_39624608     AAsi    T    C        0      0        2 
  13  chr13_39624608     AKia    T    C        0      0        2 
  13  chr13_39624608     AOna    T    C        0      0        2 
  13  chr13_39624608     ASom    T    C        1      2        2 
  13  chr13_39624608     HCab    T    C        0      0        2 
  13  chr13_39624608     HPrz    T    C        0      0        2 
  13  chr13_39624608     ZBoe    T    C        0      0        2 
  13  chr13_39624608     ZGre    T    C        0      0        2 
  13  chr13_39624608     ZHar    T    C        0      0        2 
  13  chr13_39624608   Sample    T    C        1      2        2 
  13  chr13_39625492     AAsi    C    G        0      0        2 
  13  chr13_39625492     AKia    C    G        0      0        2 
  13  chr13_39625492     AOna    C    G        0      0        2 
  13  chr13_39625492     ASom    C    G        0      0        2 
  13  chr13_39625492     HCab    C    G        1      2        2 
  13  chr13_39625492     HPrz    C    G        1      2        2 
  13  chr13_39625492     ZBoe    C    G        0      0        2 
  13  chr13_39625492     ZGre    C    G        0      0        2 
  13  chr13_39625492     ZHar    C    G        0      0        2 
  13  chr13_39625492   Sample    C    G        1      2        2 
  13  chr13_39631371     AAsi    T    C        0      0        2 
  13  chr13_39631371     AKia    T    C        0      0        2 
  13  chr13_39631371     AOna    T    C        0      0        2 
  13  chr13_39631371     ASom    T    C        0      0        2 
  13  chr13_39631371     HCab    T    C        1      2        2 
  13  chr13_39631371     HPrz    T    C        1      2        2 
  13  chr13_39631371     ZBoe    T    C        0      0        2 
  13  chr13_39631371     ZGre    T    C        0      0        2 
  13  chr13_39631371     ZHar    T    C        0      0        2 
  13  chr13_39631371   Sample    T    C        1      2        2 
  13  chr13_39632905     AAsi    G    A        0      0        2 
  13  chr13_39632905     AKia    G    A        0      0        2 
  13  chr13_39632905     AOna    G    A        0      0        2 
  13  chr13_39632905     ASom    G    A        0      0        2 
  13  chr13_39632905     HCab    G    A        1      2        2 
  13  chr13_39632905     HPrz    G    A        1      2        2 
  13  chr13_39632905     ZBoe    G    A        0      0        2 
  13  chr13_39632905     ZGre    G    A        0      0        2 
  13  chr13_39632905     ZHar    G    A        0      0        2 
  13  chr13_39632905   Sample    G    A        1      2        2 
  13  chr13_39649640     AAsi    G    C        0      0        2 
  13  chr13_39649640     AKia    G    C        0      0        2 
  13  chr13_39649640     AOna    G    C        0      0        2 
  13  chr13_39649640     ASom    G    C        0      0        2 
  13  chr13_39649640     HCab    G    C        1      2        2 
  13  chr13_39649640     HPrz    G    C        1      2        2 
  13  chr13_39649640     ZBoe    G    C        0      0        2 
  13  chr13_39649640     ZGre    G    C        0      0        2 
  13  chr13_39649640     ZHar    G    C        0      0        2 
  13  chr13_39649640   Sample    G    C        1      2        2 
  13  chr13_39652114     AAsi    C    T        0      0        2 
  13  chr13_39652114     AKia    C    T        0      0        2 
  13  chr13_39652114     AOna    C    T        0      0        2 
  13  chr13_39652114     ASom    C    T        0      0        2 
  13  chr13_39652114     HCab    C    T        1      2        2 
  13  chr13_39652114     HPrz    C    T        1      2        2 
  13  chr13_39652114     ZBoe    C    T        0      0        2 
  13  chr13_39652114     ZGre    C    T        0      0        2 
  13  chr13_39652114     ZHar    C    T        0      0        2 
  13  chr13_39652114   Sample    C    T        1      2        2 
  13  chr13_39652305     AAsi    G    C        0      0        2 
  13  chr13_39652305     AKia    G    C        0      0        2 
  13  chr13_39652305     AOna    G    C        0      0        2 
  13  chr13_39652305     ASom    G    C        0      0        2 
  13  chr13_39652305     HCab    G    C        1      2        2 
  13  chr13_39652305     HPrz    G    C        1      2        2 
  13  chr13_39652305     ZBoe    G    C        0      0        2 
  13  chr13_39652305     ZGre    G    C        0      0        2 
  13  chr13_39652305     ZHar    G    C        0      0        2 
  13  chr13_39652305   Sample    G    C        1      2        2 
  13  chr13_39653526     AAsi    G    A        0      0        2 
  13  chr13_39653526     AKia    G    A        0      0        2 
  13  chr13_39653526     AOna    G    A        0      0        2 
  13  chr13_39653526     ASom    G    A        0      0        2 
  13  chr13_39653526     HCab    G    A        1      2        2 
  13  chr13_39653526     HPrz    G    A        1      2        2 
  13  chr13_39653526     ZBoe    G    A        0      0        2 
  13  chr13_39653526     ZGre    G    A        0      0        2 
  13  chr13_39653526     ZHar    G    A        0      0        2 
  13  chr13_39653526   Sample    G    A        1      2        2 
  13  chr13_39668401     AAsi    C    T        0      0        2 
  13  chr13_39668401     AKia    C    T        0      0        2 
  13  chr13_39668401     AOna    C    T        0      0        2 
  13  chr13_39668401     ASom    C    T        0      0        2 
  13  chr13_39668401     HCab    C    T        1      2        2 
  13  chr13_39668401     HPrz    C    T        1      2        2 
  13  chr13_39668401     ZBoe    C    T        0      0        2 
  13  chr13_39668401     ZGre    C    T        0      0        2 
  13  chr13_39668401     ZHar    C    T        0      0        2 
  13  chr13_39668401   Sample    C    T        1      2        2 
  13  chr13_39670741     AAsi    A    G        0      0        2 
  13  chr13_39670741     AKia    A    G        1      2        2 
  13  chr13_39670741     AOna    A    G      0.5      1        2 
  13  chr13_39670741     ASom    A    G        0      0        2 
  13  chr13_39670741     HCab    A    G        0      0        2 
  13  chr13_39670741     HPrz    A    G        0      0        2 
  13  chr13_39670741     ZBoe    A    G        0      0        2 
  13  chr13_39670741     ZGre    A    G        0      0        2 
  13  chr13_39670741     ZHar    A    G        0      0        2 
  13  chr13_39670741   Sample    A    G        0      0        2 
  13  chr13_39672164     AAsi    G    C        1      2        2 
  13  chr13_39672164     AKia    G    C        0      0        2 
  13  chr13_39672164     AOna    G    C        0      0        2 
  13  chr13_39672164     ASom    G    C        0      0        2 
  13  chr13_39672164     HCab    G    C        0      0        2 
  13  chr13_39672164     HPrz    G    C        0      0        2 
  13  chr13_39672164     ZBoe    G    C        0      0        2 
  13  chr13_39672164     ZGre    G    C        0      0        2 
  13  chr13_39672164     ZHar    G    C        0      0        2 
  13  chr13_39672164   Sample    G    C        0      0        2 
  13  chr13_39672988     AAsi    A    G        0      0        2 
  13  chr13_39672988     AKia    A    G        1      2        2 
  13  chr13_39672988     AOna    A    G        0      0        2 
  13  chr13_39672988     ASom    A    G        0      0        2 
  13  chr13_39672988     HCab    A    G        0      0        2 
  13  chr13_39672988     HPrz    A    G        0      0        2 
  13  chr13_39672988     ZBoe    A    G        0      0        2 
  13  chr13_39672988     ZGre    A    G        0      0        2 
  13  chr13_39672988     ZHar    A    G        0      0        2 
  13  chr13_39672988   Sample    A    G        0      0        2 
  13  chr13_39674082     AAsi    A    G        0      0        2 
  13  chr13_39674082     AKia    A    G        0      0        2 
  13  chr13_39674082     AOna    A    G        0      0        2 
  13  chr13_39674082     ASom    A    G        1      2        2 
  13  chr13_39674082     HCab    A    G        0      0        2 
  13  chr13_39674082     HPrz    A    G        0      0        2 
  13  chr13_39674082     ZBoe    A    G        0      0        2 
  13  chr13_39674082     ZGre    A    G        0      0        2 
  13  chr13_39674082     ZHar    A    G        0      0        2 
  13  chr13_39674082   Sample    A    G        0      0        2 
  13  chr13_39678003     AAsi    A    G        0      0        2 
  13  chr13_39678003     AKia    A    G        0      0        2 
  13  chr13_39678003     AOna    A    G        0      0        2 
  13  chr13_39678003     ASom    A    G        0      0        2 
  13  chr13_39678003     HCab    A    G        1      2        2 
  13  chr13_39678003     HPrz    A    G        1      2        2 
  13  chr13_39678003     ZBoe    A    G        0      0        2 
  13  chr13_39678003     ZGre    A    G        0      0        2 
  13  chr13_39678003     ZHar    A    G        0      0        2 
  13  chr13_39678003   Sample    A    G        1      2        2 
  13  chr13_39678823     AAsi    A    T        0      0        2 
  13  chr13_39678823     AKia    A    T        0      0        2 
  13  chr13_39678823     AOna    A    T        0      0        2 
  13  chr13_39678823     ASom    A    T        0      0        2 
  13  chr13_39678823     HCab    A    T        1      2        2 
  13  chr13_39678823     HPrz    A    T        1      2        2 
  13  chr13_39678823     ZBoe    A    T        0      0        2 
  13  chr13_39678823     ZGre    A    T        0      0        2 
  13  chr13_39678823     ZHar    A    T        0      0        2 
  13  chr13_39678823   Sample    A    T        1      2        2 
  13  chr13_39681328     AAsi    A    G        0      0        2 
  13  chr13_39681328     AKia    A    G        1      2        2 
  13  chr13_39681328     AOna    A    G        0      0        2 
  13  chr13_39681328     ASom    A    G        0      0        2 
  13  chr13_39681328     HCab    A    G        0      0        2 
  13  chr13_39681328     HPrz    A    G        0      0        2 
  13  chr13_39681328     ZBoe    A    G        0      0        2 
  13  chr13_39681328     ZGre    A    G        0      0        2 
  13  chr13_39681328     ZHar    A    G        0      0        2 
  13  chr13_39681328   Sample    A    G        0      0        2 
  13  chr13_39681765     AAsi    G    A        0      0        2 
  13  chr13_39681765     AKia    G    A        0      0        2 
  13  chr13_39681765     AOna    G    A        0      0        2 
  13  chr13_39681765     ASom    G    A        0      0        2 
  13  chr13_39681765     HCab    G    A        0      0        2 
  13  chr13_39681765     HPrz    G    A        0      0        2 
  13  chr13_39681765     ZBoe    G    A        0      0        2 
  13  chr13_39681765     ZGre    G    A        0      0        2 
  13  chr13_39681765     ZHar    G    A        1      2        2 
  13  chr13_39681765   Sample    G    A        0      0        2 
  13  chr13_39689039     AAsi    A    G        0      0        2 
  13  chr13_39689039     AKia    A    G        0      0        2 
  13  chr13_39689039     AOna    A    G        0      0        2 
  13  chr13_39689039     ASom    A    G        0      0        2 
  13  chr13_39689039     HCab    A    G        1      2        2 
  13  chr13_39689039     HPrz    A    G        1      2        2 
  13  chr13_39689039     ZBoe    A    G        0      0        2 
  13  chr13_39689039     ZGre    A    G        0      0        2 
  13  chr13_39689039     ZHar    A    G        0      0        2 
  13  chr13_39689039   Sample    A    G        1      2        2 
  13  chr13_39689862     AAsi    T    C        0      0        2 
  13  chr13_39689862     AKia    T    C        0      0        2 
  13  chr13_39689862     AOna    T    C        0      0        2 
  13  chr13_39689862     ASom    T    C        0      0        2 
  13  chr13_39689862     HCab    T    C        0      0        2 
  13  chr13_39689862     HPrz    T    C        0      0        2 
  13  chr13_39689862     ZBoe    T    C        0      0        2 
  13  chr13_39689862     ZGre    T    C        0      0        2 
  13  chr13_39689862     ZHar    T    C      0.5      1        2 
  13  chr13_39689862   Sample    T    C        0      0        2 
  13  chr13_39695829     AAsi    G    A        0      0        2 
  13  chr13_39695829     AKia    G    A        0      0        2 
  13  chr13_39695829     AOna    G    A        0      0        2 
  13  chr13_39695829     ASom    G    A        0      0        2 
  13  chr13_39695829     HCab    G    A        1      2        2 
  13  chr13_39695829     HPrz    G    A        1      2        2 
  13  chr13_39695829     ZBoe    G    A        0      0        2 
  13  chr13_39695829     ZGre    G    A        0      0        2 
  13  chr13_39695829     ZHar    G    A        0      0        2 
  13  chr13_39695829   Sample    G    A        1      2        2 
  13  chr13_39709298     AAsi    A    G        0      0        2 
  13  chr13_39709298     AKia    A    G        0      0        2 
  13  chr13_39709298     AOna    A    G        0      0        2 
  13  chr13_39709298     ASom    A    G        0      0        2 
  13  chr13_39709298     HCab    A    G        1      2        2 
  13  chr13_39709298     HPrz    A    G        1      2        2 
  13  chr13_39709298     ZBoe    A    G        0      0        2 
  13  chr13_39709298     ZGre    A    G        0      0        2 
  13  chr13_39709298     ZHar    A    G        0      0        2 
  13  chr13_39709298   Sample    A    G        1      2        2 
  13  chr13_39711544     AAsi    T    C        0      0        2 
  13  chr13_39711544     AKia    T    C        0      0        2 
  13  chr13_39711544     AOna    T    C        0      0        2 
  13  chr13_39711544     ASom    T    C        0      0        2 
  13  chr13_39711544     HCab    T    C        0      0        2 
  13  chr13_39711544     HPrz    T    C        0      0        2 
  13  chr13_39711544     ZBoe    T    C      0.5      1        2 
  13  chr13_39711544     ZGre    T    C        0      0        2 
  13  chr13_39711544     ZHar    T    C        0      0        2 
  13  chr13_39711544   Sample    T    C        0      0        2 
  13  chr13_39711599     AAsi    T    C        0      0        2 
  13  chr13_39711599     AKia    T    C        0      0        2 
  13  chr13_39711599     AOna    T    C        0      0        2 
  13  chr13_39711599     ASom    T    C        0      0        2 
  13  chr13_39711599     HCab    T    C        1      2        2 
  13  chr13_39711599     HPrz    T    C        1      2        2 
  13  chr13_39711599     ZBoe    T    C        0      0        2 
  13  chr13_39711599     ZGre    T    C        0      0        2 
  13  chr13_39711599     ZHar    T    C        0      0        2 
  13  chr13_39711599   Sample    T    C        1      2        2 
  13  chr13_39713926     AAsi    G    A        0      0        2 
  13  chr13_39713926     AKia    G    A        0      0        2 
  13  chr13_39713926     AOna    G    A        0      0        2 
  13  chr13_39713926     ASom    G    A        0      0        2 
  13  chr13_39713926     HCab    G    A        1      2        2 
  13  chr13_39713926     HPrz    G    A        1      2        2 
  13  chr13_39713926     ZBoe    G    A        0      0        2 
  13  chr13_39713926     ZGre    G    A        0      0        2 
  13  chr13_39713926     ZHar    G    A        0      0        2 
  13  chr13_39713926   Sample    G    A        1      2        2 
  13  chr13_39714468     AAsi    G    A        1      2        2 
  13  chr13_39714468     AKia    G    A        0      0        2 
  13  chr13_39714468     AOna    G    A        0      0        2 
  13  chr13_39714468     ASom    G    A        1      2        2 
  13  chr13_39714468     HCab    G    A        0      0        2 
  13  chr13_39714468     HPrz    G    A        0      0        2 
  13  chr13_39714468     ZBoe    G    A        0      0        2 
  13  chr13_39714468     ZGre    G    A        0      0        2 
  13  chr13_39714468     ZHar    G    A        0      0        2 
  13  chr13_39714468   Sample    G    A        0      0        2 
  13  chr13_39720359     AAsi    C    T        0      0        2 
  13  chr13_39720359     AKia    C    T        0      0        2 
  13  chr13_39720359     AOna    C    T        0      0        2 
  13  chr13_39720359     ASom    C    T        0      0        2 
  13  chr13_39720359     HCab    C    T        1      2        2 
  13  chr13_39720359     HPrz    C    T        1      2        2 
  13  chr13_39720359     ZBoe    C    T        0      0        2 
  13  chr13_39720359     ZGre    C    T        0      0        2 
  13  chr13_39720359     ZHar    C    T        0      0        2 
  13  chr13_39720359   Sample    C    T        1      2        2 
  13  chr13_39730933     AAsi    G    C        0      0        2 
  13  chr13_39730933     AKia    G    C        0      0        2 
  13  chr13_39730933     AOna    G    C        0      0        2 
  13  chr13_39730933     ASom    G    C        0      0        2 
  13  chr13_39730933     HCab    G    C        1      2        2 
  13  chr13_39730933     HPrz    G    C        1      2        2 
  13  chr13_39730933     ZBoe    G    C        0      0        2 
  13  chr13_39730933     ZGre    G    C        0      0        2 
  13  chr13_39730933     ZHar    G    C        0      0        2 
  13  chr13_39730933   Sample    G    C        1      2        2 
  13  chr13_39731526     AAsi    G    C        0      0        2 
  13  chr13_39731526     AKia    G    C        0      0        2 
  13  chr13_39731526     AOna    G    C        0      0        2 
  13  chr13_39731526     ASom    G    C        0      0        2 
  13  chr13_39731526     HCab    G    C        1      2        2 
  13  chr13_39731526     HPrz    G    C        1      2        2 
  13  chr13_39731526     ZBoe    G    C        0      0        2 
  13  chr13_39731526     ZGre    G    C        0      0        2 
  13  chr13_39731526     ZHar    G    C        0      0        2 
  13  chr13_39731526   Sample    G    C        1      2        2 
  13  chr13_39736110     AAsi    T    C        0      0        2 
  13  chr13_39736110     AKia    T    C        0      0        2 
  13  chr13_39736110     AOna    T    C        0      0        2 
  13  chr13_39736110     ASom    T    C        0      0        2 
  13  chr13_39736110     HCab    T    C        0      0        2 
  13  chr13_39736110     HPrz    T    C        0      0        2 
  13  chr13_39736110     ZBoe    T    C        0      0        2 
  13  chr13_39736110     ZGre    T    C        1      2        2 
  13  chr13_39736110     ZHar    T    C        0      0        2 
  13  chr13_39736110   Sample    T    C        1      2        2 
  13  chr13_39738091     AAsi    C    A        0      0        2 
  13  chr13_39738091     AKia    C    A        0      0        2 
  13  chr13_39738091     AOna    C    A        0      0        2 
  13  chr13_39738091     ASom    C    A        0      0        2 
  13  chr13_39738091     HCab    C    A        1      2        2 
  13  chr13_39738091     HPrz    C    A        1      2        2 
  13  chr13_39738091     ZBoe    C    A        0      0        2 
  13  chr13_39738091     ZGre    C    A        0      0        2 
  13  chr13_39738091     ZHar    C    A        0      0        2 
  13  chr13_39738091   Sample    C    A        1      2        2 
  13  chr13_39739549     AAsi    T    C        0      0        2 
  13  chr13_39739549     AKia    T    C        0      0        2 
  13  chr13_39739549     AOna    T    C        0      0        2 
  13  chr13_39739549     ASom    T    C      0.5      1        2 
  13  chr13_39739549     HCab    T    C        0      0        2 
  13  chr13_39739549     HPrz    T    C        0      0        2 
  13  chr13_39739549     ZBoe    T    C        0      0        2 
  13  chr13_39739549     ZGre    T    C        0      0        2 
  13  chr13_39739549     ZHar    T    C        0      0        2 
  13  chr13_39739549   Sample    T    C        0      0        2 
  13  chr13_39739783     AAsi    C    T        0      0        2 
  13  chr13_39739783     AKia    C    T        0      0        2 
  13  chr13_39739783     AOna    C    T        0      0        2 
  13  chr13_39739783     ASom    C    T        0      0        2 
  13  chr13_39739783     HCab    C    T        1      2        2 
  13  chr13_39739783     HPrz    C    T        1      2        2 
  13  chr13_39739783     ZBoe    C    T        0      0        2 
  13  chr13_39739783     ZGre    C    T        0      0        2 
  13  chr13_39739783     ZHar    C    T        0      0        2 
  13  chr13_39739783   Sample    C    T        1      2        2 
  13  chr13_39743049     AAsi    G    A        0      0        2 
  13  chr13_39743049     AKia    G    A        0      0        2 
  13  chr13_39743049     AOna    G    A        0      0        2 
  13  chr13_39743049     ASom    G    A        0      0        2 
  13  chr13_39743049     HCab    G    A        0      0        2 
  13  chr13_39743049     HPrz    G    A        0      0        2 
  13  chr13_39743049     ZBoe    G    A        0      0        2 
  13  chr13_39743049     ZGre    G    A        1      2        2 
  13  chr13_39743049     ZHar    G    A        0      0        2 
  13  chr13_39743049   Sample    G    A        0      0        2 
  13  chr13_39744017     AAsi    C    A        0      0        2 
  13  chr13_39744017     AKia    C    A        0      0        2 
  13  chr13_39744017     AOna    C    A        0      0        2 
  13  chr13_39744017     ASom    C    A        0      0        2 
  13  chr13_39744017     HCab    C    A        0      0        2 
  13  chr13_39744017     HPrz    C    A        0      0        2 
  13  chr13_39744017     ZBoe    C    A        0      0        2 
  13  chr13_39744017     ZGre    C    A        1      2        2 
  13  chr13_39744017     ZHar    C    A        0      0        2 
  13  chr13_39744017   Sample    C    A        0      0        2 
  13  chr13_39749452     AAsi    T    C        0      0        2 
  13  chr13_39749452     AKia    T    C        0      0        2 
  13  chr13_39749452     AOna    T    C        0      0        2 
  13  chr13_39749452     ASom    T    C        0      0        2 
  13  chr13_39749452     HCab    T    C        0      0        2 
  13  chr13_39749452     HPrz    T    C        0      0        2 
  13  chr13_39749452     ZBoe    T    C        0      0        2 
  13  chr13_39749452     ZGre    T    C        0      0        2 
  13  chr13_39749452     ZHar    T    C        1      2        2 
  13  chr13_39749452   Sample    T    C        0      0        2 
  13  chr13_39749932     AAsi    T    C        0      0        2 
  13  chr13_39749932     AKia    T    C        0      0        2 
  13  chr13_39749932     AOna    T    C        0      0        2 
  13  chr13_39749932     ASom    T    C        0      0        2 
  13  chr13_39749932     HCab    T    C        0      0        2 
  13  chr13_39749932     HPrz    T    C        0      0        2 
  13  chr13_39749932     ZBoe    T    C        0      0        2 
  13  chr13_39749932     ZGre    T    C        0      0        2 
  13  chr13_39749932     ZHar    T    C        1      2        2 
  13  chr13_39749932   Sample    T    C        0      0        2 
  13  chr13_39750682     AAsi    C    T        0      0        2 
  13  chr13_39750682     AKia    C    T      0.5      1        2 
  13  chr13_39750682     AOna    C    T        0      0        2 
  13  chr13_39750682     ASom    C    T        0      0        2 
  13  chr13_39750682     HCab    C    T        0      0        2 
  13  chr13_39750682     HPrz    C    T        0      0        2 
  13  chr13_39750682     ZBoe    C    T        0      0        2 
  13  chr13_39750682     ZGre    C    T        0      0        2 
  13  chr13_39750682     ZHar    C    T        0      0        2 
  13  chr13_39750682   Sample    C    T        0      0        2 
  13  chr13_39760376     AAsi    T    C        0      0        2 
  13  chr13_39760376     AKia    T    C      0.5      1        2 
  13  chr13_39760376     AOna    T    C        0      0        2 
  13  chr13_39760376     ASom    T    C        0      0        2 
  13  chr13_39760376     HCab    T    C        0      0        2 
  13  chr13_39760376     HPrz    T    C        0      0        2 
  13  chr13_39760376     ZBoe    T    C        0      0        2 
  13  chr13_39760376     ZGre    T    C        0      0        2 
  13  chr13_39760376     ZHar    T    C        0      0        2 
  13  chr13_39760376   Sample    T    C        0      0        2 
  13  chr13_39779431     AAsi    C    A        0      0        2 
  13  chr13_39779431     AKia    C    A        0      0        2 
  13  chr13_39779431     AOna    C    A        0      0        2 
  13  chr13_39779431     ASom    C    A        0      0        2 
  13  chr13_39779431     HCab    C    A        1      2        2 
  13  chr13_39779431     HPrz    C    A      0.5      1        2 
  13  chr13_39779431     ZBoe    C    A        0      0        2 
  13  chr13_39779431     ZGre    C    A        0      0        2 
  13  chr13_39779431     ZHar    C    A        0      0        2 
  13  chr13_39779431   Sample    C    A        0      0        2 
  13  chr13_39789174     AAsi    T    G        0      0        2 
  13  chr13_39789174     AKia    T    G        0      0        2 
  13  chr13_39789174     AOna    T    G        0      0        2 
  13  chr13_39789174     ASom    T    G        0      0        2 
  13  chr13_39789174     HCab    T    G        0      0        2 
  13  chr13_39789174     HPrz    T    G      0.5      1        2 
  13  chr13_39789174     ZBoe    T    G        0      0        2 
  13  chr13_39789174     ZGre    T    G        0      0        2 
  13  chr13_39789174     ZHar    T    G        0      0        2 
  13  chr13_39789174   Sample    T    G        0      0        2 
  13  chr13_39809862     AAsi    C    T        0      0        2 
  13  chr13_39809862     AKia    C    T        0      0        2 
  13  chr13_39809862     AOna    C    T        0      0        2 
  13  chr13_39809862     ASom    C    T        0      0        2 
  13  chr13_39809862     HCab    C    T        1      2        2 
  13  chr13_39809862     HPrz    C    T        1      2        2 
  13  chr13_39809862     ZBoe    C    T        0      0        2 
  13  chr13_39809862     ZGre    C    T        0      0        2 
  13  chr13_39809862     ZHar    C    T        0      0        2 
  13  chr13_39809862   Sample    C    T        1      2        2 
  13  chr13_39816083     AAsi    T    G        0      0        2 
  13  chr13_39816083     AKia    T    G        0      0        2 
  13  chr13_39816083     AOna    T    G        0      0        2 
  13  chr13_39816083     ASom    T    G        0      0        2 
  13  chr13_39816083     HCab    T    G        0      0        2 
  13  chr13_39816083     HPrz    T    G      0.5      1        2 
  13  chr13_39816083     ZBoe    T    G        0      0        2 
  13  chr13_39816083     ZGre    T    G        0      0        2 
  13  chr13_39816083     ZHar    T    G        0      0        2 
  13  chr13_39816083   Sample    T    G        1      2        2 
  13  chr13_39816377     AAsi    A    G        0      0        2 
  13  chr13_39816377     AKia    A    G        0      0        2 
  13  chr13_39816377     AOna    A    G      0.5      1        2 
  13  chr13_39816377     ASom    A    G        0      0        2 
  13  chr13_39816377     HCab    A    G        0      0        2 
  13  chr13_39816377     HPrz    A    G        0      0        2 
  13  chr13_39816377     ZBoe    A    G        0      0        2 
  13  chr13_39816377     ZGre    A    G        0      0        2 
  13  chr13_39816377     ZHar    A    G        0      0        2 
  13  chr13_39816377   Sample    A    G        0      0        2 
  13  chr13_39827326     AAsi    A    C        0      0        2 
  13  chr13_39827326     AKia    A    C        0      0        2 
  13  chr13_39827326     AOna    A    C        0      0        2 
  13  chr13_39827326     ASom    A    C        0      0        2 
  13  chr13_39827326     HCab    A    C        0      0        2 
  13  chr13_39827326     HPrz    A    C        0      0        2 
  13  chr13_39827326     ZBoe    A    C        0      0        2 
  13  chr13_39827326     ZGre    A    C        0      0        2 
  13  chr13_39827326     ZHar    A    C      0.5      1        2 
  13  chr13_39827326   Sample    A    C        0      0        2 
  13  chr13_39831761     AAsi    T    C        0      0        2 
  13  chr13_39831761     AKia    T    C        0      0        2 
  13  chr13_39831761     AOna    T    C        0      0        2 
  13  chr13_39831761     ASom    T    C        0      0        2 
  13  chr13_39831761     HCab    T    C        0      0        2 
  13  chr13_39831761     HPrz    T    C        0      0        2 
  13  chr13_39831761     ZBoe    T    C        0      0        2 
  13  chr13_39831761     ZGre    T    C        0      0        2 
  13  chr13_39831761     ZHar    T    C        1      2        2 
  13  chr13_39831761   Sample    T    C        0      0        2 
  13  chr13_39834246     AAsi    T    C        0      0        2 
  13  chr13_39834246     AKia    T    C        0      0        2 
  13  chr13_39834246     AOna    T    C        0      0        2 
  13  chr13_39834246     ASom    T    C        0      0        2 
  13  chr13_39834246     HCab    T    C        0      0        2 
  13  chr13_39834246     HPrz    T    C        0      0        2 
  13  chr13_39834246     ZBoe    T    C        0      0        2 
  13  chr13_39834246     ZGre    T    C        1      2        2 
  13  chr13_39834246     ZHar    T    C        0      0        2 
  13  chr13_39834246   Sample    T    C        0      0        2 
  13  chr13_39843675     AAsi    G    A        0      0        2 
  13  chr13_39843675     AKia    G    A        0      0        2 
  13  chr13_39843675     AOna    G    A        0      0        2 
  13  chr13_39843675     ASom    G    A        0      0        2 
  13  chr13_39843675     HCab    G    A        1      2        2 
  13  chr13_39843675     HPrz    G    A        1      2        2 
  13  chr13_39843675     ZBoe    G    A        0      0        2 
  13  chr13_39843675     ZGre    G    A        0      0        2 
  13  chr13_39843675     ZHar    G    A        0      0        2 
  13  chr13_39843675   Sample    G    A        1      2        2 
  13  chr13_39844569     AAsi    G    A        0      0        2 
  13  chr13_39844569     AKia    G    A        0      0        2 
  13  chr13_39844569     AOna    G    A      0.5      1        2 
  13  chr13_39844569     ASom    G    A        0      0        2 
  13  chr13_39844569     HCab    G    A        0      0        2 
  13  chr13_39844569     HPrz    G    A        0      0        2 
  13  chr13_39844569     ZBoe    G    A        0      0        2 
  13  chr13_39844569     ZGre    G    A        0      0        2 
  13  chr13_39844569     ZHar    G    A        0      0        2 
  13  chr13_39844569   Sample    G    A        0      0        2 
  13  chr13_39844794     AAsi    C    T        1      2        2 
  13  chr13_39844794     AKia    C    T        0      0        2 
  13  chr13_39844794     AOna    C    T        0      0        2 
  13  chr13_39844794     ASom    C    T        1      2        2 
  13  chr13_39844794     HCab    C    T        0      0        2 
  13  chr13_39844794     HPrz    C    T        0      0        2 
  13  chr13_39844794     ZBoe    C    T        1      2        2 
  13  chr13_39844794     ZGre    C    T        1      2        2 
  13  chr13_39844794     ZHar    C    T        1      2        2 
  13  chr13_39844794   Sample    C    T        0      0        2 
  13  chr13_39850733     AAsi    G    A        0      0        2 
  13  chr13_39850733     AKia    G    A        0      0        2 
  13  chr13_39850733     AOna    G    A        0      0        2 
  13  chr13_39850733     ASom    G    A        0      0        2 
  13  chr13_39850733     HCab    G    A        1      2        2 
  13  chr13_39850733     HPrz    G    A        1      2        2 
  13  chr13_39850733     ZBoe    G    A        0      0        2 
  13  chr13_39850733     ZGre    G    A        0      0        2 
  13  chr13_39850733     ZHar    G    A        0      0        2 
  13  chr13_39850733   Sample    G    A        1      2        2 
  13  chr13_39862723     AAsi    C    T        0      0        2 
  13  chr13_39862723     AKia    C    T        0      0        2 
  13  chr13_39862723     AOna    C    T        0      0        2 
  13  chr13_39862723     ASom    C    T        0      0        2 
  13  chr13_39862723     HCab    C    T        1      2        2 
  13  chr13_39862723     HPrz    C    T        1      2        2 
  13  chr13_39862723     ZBoe    C    T        0      0        2 
  13  chr13_39862723     ZGre    C    T        0      0        2 
  13  chr13_39862723     ZHar    C    T        0      0        2 
  13  chr13_39862723   Sample    C    T        1      2        2 
  13  chr13_39892656     AAsi    T    C        0      0        2 
  13  chr13_39892656     AKia    T    C        0      0        2 
  13  chr13_39892656     AOna    T    C        0      0        2 
  13  chr13_39892656     ASom    T    C        0      0        2 
  13  chr13_39892656     HCab    T    C        1      2        2 
  13  chr13_39892656     HPrz    T    C      0.5      1        2 
  13  chr13_39892656     ZBoe    T    C        0      0        2 
  13  chr13_39892656     ZGre    T    C        0      0        2 
  13  chr13_39892656     ZHar    T    C        0      0        2 
  13  chr13_39892656   Sample    T    C        0      0        2 
  13  chr13_39894345     AAsi    A    G        1      2        2 
  13  chr13_39894345     AKia    A    G        0      0        2 
  13  chr13_39894345     AOna    A    G        0      0        2 
  13  chr13_39894345     ASom    A    G        1      2        2 
  13  chr13_39894345     HCab    A    G        0      0        2 
  13  chr13_39894345     HPrz    A    G        0      0        2 
  13  chr13_39894345     ZBoe    A    G        0      0        2 
  13  chr13_39894345     ZGre    A    G        0      0        2 
  13  chr13_39894345     ZHar    A    G        0      0        2 
  13  chr13_39894345   Sample    A    G        0      0        2 
  13  chr13_39897485     AAsi    A    C        0      0        2 
  13  chr13_39897485     AKia    A    C        0      0        2 
  13  chr13_39897485     AOna    A    C        0      0        2 
  13  chr13_39897485     ASom    A    C        0      0        2 
  13  chr13_39897485     HCab    A    C        0      0        2 
  13  chr13_39897485     HPrz    A    C      0.5      1        2 
  13  chr13_39897485     ZBoe    A    C        0      0        2 
  13  chr13_39897485     ZGre    A    C        0      0        2 
  13  chr13_39897485     ZHar    A    C        0      0        2 
  13  chr13_39897485   Sample    A    C        1      2        2 
  13  chr13_39900918     AAsi    C    T        0      0        2 
  13  chr13_39900918     AKia    C    T        0      0        2 
  13  chr13_39900918     AOna    C    T        0      0        2 
  13  chr13_39900918     ASom    C    T        1      2        2 
  13  chr13_39900918     HCab    C    T        0      0        2 
  13  chr13_39900918     HPrz    C    T        0      0        2 
  13  chr13_39900918     ZBoe    C    T        0      0        2 
  13  chr13_39900918     ZGre    C    T        0      0        2 
  13  chr13_39900918     ZHar    C    T        0      0        2 
  13  chr13_39900918   Sample    C    T        0      0        2 
  13  chr13_39902904     AAsi    G    A        0      0        2 
  13  chr13_39902904     AKia    G    A        0      0        2 
  13  chr13_39902904     AOna    G    A        0      0        2 
  13  chr13_39902904     ASom    G    A        0      0        2 
  13  chr13_39902904     HCab    G    A        0      0        2 
  13  chr13_39902904     HPrz    G    A        0      0        2 
  13  chr13_39902904     ZBoe    G    A        1      2        2 
  13  chr13_39902904     ZGre    G    A        0      0        2 
  13  chr13_39902904     ZHar    G    A        0      0        2 
  13  chr13_39902904   Sample    G    A        0      0        2 
  13  chr13_39911937     AAsi    G    A        0      0        2 
  13  chr13_39911937     AKia    G    A        0      0        2 
  13  chr13_39911937     AOna    G    A        0      0        2 
  13  chr13_39911937     ASom    G    A        0      0        2 
  13  chr13_39911937     HCab    G    A        0      0        2 
  13  chr13_39911937     HPrz    G    A        0      0        2 
  13  chr13_39911937     ZBoe    G    A        0      0        2 
  13  chr13_39911937     ZGre    G    A        0      0        2 
  13  chr13_39911937     ZHar    G    A        1      2        2 
  13  chr13_39911937   Sample    G    A        0      0        2 
  13  chr13_39912336     AAsi    A    G        0      0        2 
  13  chr13_39912336     AKia    A    G        0      0        2 
  13  chr13_39912336     AOna    A    G        0      0        2 
  13  chr13_39912336     ASom    A    G        0      0        2 
  13  chr13_39912336     HCab    A    G        1      2        2 
  13  chr13_39912336     HPrz    A    G        1      2        2 
  13  chr13_39912336     ZBoe    A    G        0      0        2 
  13  chr13_39912336     ZGre    A    G        0      0        2 
  13  chr13_39912336     ZHar    A    G        0      0        2 
  13  chr13_39912336   Sample    A    G        1      2        2 
  13  chr13_39913314     AAsi    A    G        0      0        2 
  13  chr13_39913314     AKia    A    G        0      0        2 
  13  chr13_39913314     AOna    A    G        0      0        2 
  13  chr13_39913314     ASom    A    G        0      0        2 
  13  chr13_39913314     HCab    A    G        1      2        2 
  13  chr13_39913314     HPrz    A    G        1      2        2 
  13  chr13_39913314     ZBoe    A    G        0      0        2 
  13  chr13_39913314     ZGre    A    G        0      0        2 
  13  chr13_39913314     ZHar    A    G        0      0        2 
  13  chr13_39913314   Sample    A    G        1      2        2 
  13  chr13_39913701     AAsi    T    G        0      0        2 
  13  chr13_39913701     AKia    T    G        0      0        2 
  13  chr13_39913701     AOna    T    G        0      0        2 
  13  chr13_39913701     ASom    T    G        0      0        2 
  13  chr13_39913701     HCab    T    G        0      0        2 
  13  chr13_39913701     HPrz    T    G        0      0        2 
  13  chr13_39913701     ZBoe    T    G        0      0        2 
  13  chr13_39913701     ZGre    T    G        0      0        2 
  13  chr13_39913701     ZHar    T    G      0.5      1        2 
  13  chr13_39913701   Sample    T    G        0      0        2 
  13  chr13_39916343     AAsi    G    C        0      0        2 
  13  chr13_39916343     AKia    G    C        0      0        2 
  13  chr13_39916343     AOna    G    C        0      0        2 
  13  chr13_39916343     ASom    G    C        0      0        2 
  13  chr13_39916343     HCab    G    C        0      0        2 
  13  chr13_39916343     HPrz    G    C        0      0        2 
  13  chr13_39916343     ZBoe    G    C        0      0        2 
  13  chr13_39916343     ZGre    G    C        0      0        2 
  13  chr13_39916343     ZHar    G    C      0.5      1        2 
  13  chr13_39916343   Sample    G    C        0      0        2 
  13  chr13_39934232     AAsi    T    G        0      0        2 
  13  chr13_39934232     AKia    T    G        0      0        2 
  13  chr13_39934232     AOna    T    G      0.5      1        2 
  13  chr13_39934232     ASom    T    G        0      0        2 
  13  chr13_39934232     HCab    T    G        0      0        2 
  13  chr13_39934232     HPrz    T    G        0      0        2 
  13  chr13_39934232     ZBoe    T    G        0      0        2 
  13  chr13_39934232     ZGre    T    G        0      0        2 
  13  chr13_39934232     ZHar    T    G        0      0        2 
  13  chr13_39934232   Sample    T    G        0      0        2 
  13  chr13_39937651     AAsi    A    G        0      0        2 
  13  chr13_39937651     AKia    A    G        0      0        2 
  13  chr13_39937651     AOna    A    G        0      0        2 
  13  chr13_39937651     ASom    A    G        0      0        2 
  13  chr13_39937651     HCab    A    G        0      0        2 
  13  chr13_39937651     HPrz    A    G      0.5      1        2 
  13  chr13_39937651     ZBoe    A    G        0      0        2 
  13  chr13_39937651     ZGre    A    G        0      0        2 
  13  chr13_39937651     ZHar    A    G        0      0        2 
  13  chr13_39937651   Sample    A    G        0      0        2 
  13  chr13_39938171     AAsi    C    T        0      0        2 
  13  chr13_39938171     AKia    C    T        0      0        2 
  13  chr13_39938171     AOna    C    T        0      0        2 
  13  chr13_39938171     ASom    C    T        0      0        2 
  13  chr13_39938171     HCab    C    T        1      2        2 
  13  chr13_39938171     HPrz    C    T      0.5      1        2 
  13  chr13_39938171     ZBoe    C    T        0      0        2 
  13  chr13_39938171     ZGre    C    T        0      0        2 
  13  chr13_39938171     ZHar    C    T        0      0        2 
  13  chr13_39938171   Sample    C    T        0      0        2 
  13  chr13_39940685     AAsi    T    C        0      0        2 
  13  chr13_39940685     AKia    T    C        0      0        2 
  13  chr13_39940685     AOna    T    C        0      0        2 
  13  chr13_39940685     ASom    T    C        0      0        2 
  13  chr13_39940685     HCab    T    C        0      0        2 
  13  chr13_39940685     HPrz    T    C        0      0        2 
  13  chr13_39940685     ZBoe    T    C        0      0        2 
  13  chr13_39940685     ZGre    T    C        1      2        2 
  13  chr13_39940685     ZHar    T    C        0      0        2 
  13  chr13_39940685   Sample    T    C        0      0        2 
  13  chr13_39947568     AAsi    G    A        0      0        2 
  13  chr13_39947568     AKia    G    A        0      0        2 
  13  chr13_39947568     AOna    G    A      0.5      1        2 
  13  chr13_39947568     ASom    G    A        0      0        2 
  13  chr13_39947568     HCab    G    A        0      0        2 
  13  chr13_39947568     HPrz    G    A        0      0        2 
  13  chr13_39947568     ZBoe    G    A        0      0        2 
  13  chr13_39947568     ZGre    G    A        0      0        2 
  13  chr13_39947568     ZHar    G    A        0      0        2 
  13  chr13_39947568   Sample    G    A        0      0        2 
  13  chr13_39950729     AAsi    C    A        0      0        2 
  13  chr13_39950729     AKia    C    A        0      0        2 
  13  chr13_39950729     AOna    C    A        0      0        2 
  13  chr13_39950729     ASom    C    A        0      0        2 
  13  chr13_39950729     HCab    C    A        1      2        2 
  13  chr13_39950729     HPrz    C    A      0.5      1        2 
  13  chr13_39950729     ZBoe    C    A        0      0        2 
  13  chr13_39950729     ZGre    C    A        0      0        2 
  13  chr13_39950729     ZHar    C    A        0      0        2 
  13  chr13_39950729   Sample    C    A        1      2        2 
  13  chr13_39957248     AAsi    A    G        0      0        2 
  13  chr13_39957248     AKia    A    G        0      0        2 
  13  chr13_39957248     AOna    A    G        0      0        2 
  13  chr13_39957248     ASom    A    G        0      0        2 
  13  chr13_39957248     HCab    A    G        0      0        2 
  13  chr13_39957248     HPrz    A    G        0      0        2 
  13  chr13_39957248     ZBoe    A    G      0.5      1        2 
  13  chr13_39957248     ZGre    A    G        0      0        2 
  13  chr13_39957248     ZHar    A    G        0      0        2 
  13  chr13_39957248   Sample    A    G        0      0        2 
  13  chr13_39959522     AAsi    T    C        0      0        2 
  13  chr13_39959522     AKia    T    C        0      0        2 
  13  chr13_39959522     AOna    T    C        0      0        2 
  13  chr13_39959522     ASom    T    C        0      0        2 
  13  chr13_39959522     HCab    T    C        0      0        2 
  13  chr13_39959522     HPrz    T    C      0.5      1        2 
  13  chr13_39959522     ZBoe    T    C        0      0        2 
  13  chr13_39959522     ZGre    T    C        0      0        2 
  13  chr13_39959522     ZHar    T    C        0      0        2 
  13  chr13_39959522   Sample    T    C        0      0        2 
  13  chr13_39960065     AAsi    T    C        0      0        2 
  13  chr13_39960065     AKia    T    C        0      0        2 
  13  chr13_39960065     AOna    T    C        0      0        2 
  13  chr13_39960065     ASom    T    C        0      0        2 
  13  chr13_39960065     HCab    T    C        0      0        2 
  13  chr13_39960065     HPrz    T    C        0      0        2 
  13  chr13_39960065     ZBoe    T    C        0      0        2 
  13  chr13_39960065     ZGre    T    C        1      2        2 
  13  chr13_39960065     ZHar    T    C        0      0        2 
  13  chr13_39960065   Sample    T    C        0      0        2 
  13  chr13_39963924     AAsi    G    A        0      0        2 
  13  chr13_39963924     AKia    G    A      0.5      1        2 
  13  chr13_39963924     AOna    G    A        0      0        2 
  13  chr13_39963924     ASom    G    A        0      0        2 
  13  chr13_39963924     HCab    G    A        0      0        2 
  13  chr13_39963924     HPrz    G    A        0      0        2 
  13  chr13_39963924     ZBoe    G    A        0      0        2 
  13  chr13_39963924     ZGre    G    A        0      0        2 
  13  chr13_39963924     ZHar    G    A        0      0        2 
  13  chr13_39963924   Sample    G    A        0      0        2 
  13  chr13_39963946     AAsi    A    G        0      0        2 
  13  chr13_39963946     AKia    A    G        0      0        2 
  13  chr13_39963946     AOna    A    G        0      0        2 
  13  chr13_39963946     ASom    A    G        0      0        2 
  13  chr13_39963946     HCab    A    G        1      2        2 
  13  chr13_39963946     HPrz    A    G        1      2        2 
  13  chr13_39963946     ZBoe    A    G        0      0        2 
  13  chr13_39963946     ZGre    A    G        0      0        2 
  13  chr13_39963946     ZHar    A    G        0      0        2 
  13  chr13_39963946   Sample    A    G        1      2        2 
  13  chr13_39964571     AAsi    A    C        0      0        2 
  13  chr13_39964571     AKia    A    C        0      0        2 
  13  chr13_39964571     AOna    A    C        0      0        2 
  13  chr13_39964571     ASom    A    C        0      0        2 
  13  chr13_39964571     HCab    A    C        0      0        2 
  13  chr13_39964571     HPrz    A    C        0      0        2 
  13  chr13_39964571     ZBoe    A    C        0      0        2 
  13  chr13_39964571     ZGre    A    C        0      0        2 
  13  chr13_39964571     ZHar    A    C        1      2        2 
  13  chr13_39964571   Sample    A    C        0      0        2 
  13  chr13_39968025     AAsi    T    C        0      0        2 
  13  chr13_39968025     AKia    T    C      0.5      1        2 
  13  chr13_39968025     AOna    T    C        0      0        2 
  13  chr13_39968025     ASom    T    C        0      0        2 
  13  chr13_39968025     HCab    T    C        0      0        2 
  13  chr13_39968025     HPrz    T    C        0      0        2 
  13  chr13_39968025     ZBoe    T    C        0      0        2 
  13  chr13_39968025     ZGre    T    C        0      0        2 
  13  chr13_39968025     ZHar    T    C        0      0        2 
  13  chr13_39968025   Sample    T    C        0      0        2 
  13  chr13_39973407     AAsi    C    T        0      0        2 
  13  chr13_39973407     AKia    C    T        1      2        2 
  13  chr13_39973407     AOna    C    T        0      0        2 
  13  chr13_39973407     ASom    C    T        0      0        2 
  13  chr13_39973407     HCab    C    T        0      0        2 
  13  chr13_39973407     HPrz    C    T        0      0        2 
  13  chr13_39973407     ZBoe    C    T        0      0        2 
  13  chr13_39973407     ZGre    C    T        0      0        2 
  13  chr13_39973407     ZHar    C    T        0      0        2 
  13  chr13_39973407   Sample    C    T        0      0        2 
  13  chr13_39973847     AAsi    A    G        0      0        2 
  13  chr13_39973847     AKia    A    G        0      0        2 
  13  chr13_39973847     AOna    A    G        0      0        2 
  13  chr13_39973847     ASom    A    G        0      0        2 
  13  chr13_39973847     HCab    A    G        0      0        2 
  13  chr13_39973847     HPrz    A    G        0      0        2 
  13  chr13_39973847     ZBoe    A    G        0      0        2 
  13  chr13_39973847     ZGre    A    G        0      0        2 
  13  chr13_39973847     ZHar    A    G      0.5      1        2 
  13  chr13_39973847   Sample    A    G        0      0        2 
  13  chr13_39976749     AAsi    A    G        0      0        2 
  13  chr13_39976749     AKia    A    G        1      2        2 
  13  chr13_39976749     AOna    A    G      0.5      1        2 
  13  chr13_39976749     ASom    A    G        0      0        2 
  13  chr13_39976749     HCab    A    G        0      0        2 
  13  chr13_39976749     HPrz    A    G        0      0        2 
  13  chr13_39976749     ZBoe    A    G        0      0        2 
  13  chr13_39976749     ZGre    A    G        0      0        2 
  13  chr13_39976749     ZHar    A    G        0      0        2 
  13  chr13_39976749   Sample    A    G        0      0        2 
  13  chr13_39977727     AAsi    T    C        0      0        2 
  13  chr13_39977727     AKia    T    C        0      0        2 
  13  chr13_39977727     AOna    T    C        0      0        2 
  13  chr13_39977727     ASom    T    C        0      0        2 
  13  chr13_39977727     HCab    T    C        0      0        2 
  13  chr13_39977727     HPrz    T    C      0.5      1        2 
  13  chr13_39977727     ZBoe    T    C        0      0        2 
  13  chr13_39977727     ZGre    T    C        0      0        2 
  13  chr13_39977727     ZHar    T    C        0      0        2 
  13  chr13_39977727   Sample    T    C        0      0        2 
  13  chr13_40001310     AAsi    T    C        0      0        2 
  13  chr13_40001310     AKia    T    C        0      0        2 
  13  chr13_40001310     AOna    T    C        0      0        2 
  13  chr13_40001310     ASom    T    C        0      0        2 
  13  chr13_40001310     HCab    T    C        1      2        2 
  13  chr13_40001310     HPrz    T    C        1      2        2 
  13  chr13_40001310     ZBoe    T    C        0      0        2 
  13  chr13_40001310     ZGre    T    C        0      0        2 
  13  chr13_40001310     ZHar    T    C        0      0        2 
  13  chr13_40001310   Sample    T    C        1      2        2 
  13  chr13_40005402     AAsi    C    A        1      2        2 
  13  chr13_40005402     AKia    C    A        0      0        2 
  13  chr13_40005402     AOna    C    A        0      0        2 
  13  chr13_40005402     ASom    C    A        1      2        2 
  13  chr13_40005402     HCab    C    A        0      0        2 
  13  chr13_40005402     HPrz    C    A        0      0        2 
  13  chr13_40005402     ZBoe    C    A        0      0        2 
  13  chr13_40005402     ZGre    C    A        0      0        2 
  13  chr13_40005402     ZHar    C    A        0      0        2 
  13  chr13_40005402   Sample    C    A        0      0        2 
  13  chr13_40006859     AAsi    T    C        0      0        2 
  13  chr13_40006859     AKia    T    C        0      0        2 
  13  chr13_40006859     AOna    T    C        0      0        2 
  13  chr13_40006859     ASom    T    C        0      0        2 
  13  chr13_40006859     HCab    T    C        1      2        2 
  13  chr13_40006859     HPrz    T    C        0      0        2 
  13  chr13_40006859     ZBoe    T    C        0      0        2 
  13  chr13_40006859     ZGre    T    C        0      0        2 
  13  chr13_40006859     ZHar    T    C        0      0        2 
  13  chr13_40006859   Sample    T    C        0      0        2 
  13  chr13_40010150     AAsi    G    A        1      2        2 
  13  chr13_40010150     AKia    G    A        0      0        2 
  13  chr13_40010150     AOna    G    A        0      0        2 
  13  chr13_40010150     ASom    G    A        0      0        2 
  13  chr13_40010150     HCab    G    A        0      0        2 
  13  chr13_40010150     HPrz    G    A        0      0        2 
  13  chr13_40010150     ZBoe    G    A        0      0        2 
  13  chr13_40010150     ZGre    G    A        0      0        2 
  13  chr13_40010150     ZHar    G    A        0      0        2 
  13  chr13_40010150   Sample    G    A        0      0        2 
  13  chr13_40016789     AAsi    A    G        0      0        2 
  13  chr13_40016789     AKia    A    G        0      0        2 
  13  chr13_40016789     AOna    A    G        0      0        2 
  13  chr13_40016789     ASom    A    G        0      0        2 
  13  chr13_40016789     HCab    A    G        0      0        2 
  13  chr13_40016789     HPrz    A    G        0      0        2 
  13  chr13_40016789     ZBoe    A    G        0      0        2 
  13  chr13_40016789     ZGre    A    G        0      0        2 
  13  chr13_40016789     ZHar    A    G      0.5      1        2 
  13  chr13_40016789   Sample    A    G        0      0        2 
  13  chr13_40016876     AAsi    G    T        1      2        2 
  13  chr13_40016876     AKia    G    T        0      0        2 
  13  chr13_40016876     AOna    G    T        0      0        2 
  13  chr13_40016876     ASom    G    T        1      2        2 
  13  chr13_40016876     HCab    G    T        0      0        2 
  13  chr13_40016876     HPrz    G    T        0      0        2 
  13  chr13_40016876     ZBoe    G    T        0      0        2 
  13  chr13_40016876     ZGre    G    T        0      0        2 
  13  chr13_40016876     ZHar    G    T        0      0        2 
  13  chr13_40016876   Sample    G    T        0      0        2 
  13  chr13_40027639     AAsi    C    G        0      0        2 
  13  chr13_40027639     AKia    C    G        0      0        2 
  13  chr13_40027639     AOna    C    G        0      0        2 
  13  chr13_40027639     ASom    C    G        0      0        2 
  13  chr13_40027639     HCab    C    G        0      0        2 
  13  chr13_40027639     HPrz    C    G        0      0        2 
  13  chr13_40027639     ZBoe    C    G        0      0        2 
  13  chr13_40027639     ZGre    C    G      0.5      1        2 
  13  chr13_40027639     ZHar    C    G        0      0        2 
  13  chr13_40027639   Sample    C    G        0      0        2 
  13  chr13_40029051     AAsi    C    T        0      0        2 
  13  chr13_40029051     AKia    C    T        0      0        2 
  13  chr13_40029051     AOna    C    T        0      0        2 
  13  chr13_40029051     ASom    C    T        0      0        2 
  13  chr13_40029051     HCab    C    T        0      0        2 
  13  chr13_40029051     HPrz    C    T        0      0        2 
  13  chr13_40029051     ZBoe    C    T        0      0        2 
  13  chr13_40029051     ZGre    C    T        1      2        2 
  13  chr13_40029051     ZHar    C    T        0      0        2 
  13  chr13_40029051   Sample    C    T        0      0        2 
  13  chr13_40031525     AAsi    G    C        0      0        2 
  13  chr13_40031525     AKia    G    C        0      0        2 
  13  chr13_40031525     AOna    G    C        0      0        2 
  13  chr13_40031525     ASom    G    C        0      0        2 
  13  chr13_40031525     HCab    G    C        0      0        2 
  13  chr13_40031525     HPrz    G    C      0.5      1        2 
  13  chr13_40031525     ZBoe    G    C        0      0        2 
  13  chr13_40031525     ZGre    G    C        0      0        2 
  13  chr13_40031525     ZHar    G    C        0      0        2 
  13  chr13_40031525   Sample    G    C        0      0        2 
  13  chr13_40045273     AAsi    A    G        0      0        2 
  13  chr13_40045273     AKia    A    G        0      0        2 
  13  chr13_40045273     AOna    A    G        0      0        2 
  13  chr13_40045273     ASom    A    G        0      0        2 
  13  chr13_40045273     HCab    A    G        1      2        2 
  13  chr13_40045273     HPrz    A    G        1      2        2 
  13  chr13_40045273     ZBoe    A    G        0      0        2 
  13  chr13_40045273     ZGre    A    G        0      0        2 
  13  chr13_40045273     ZHar    A    G        0      0        2 
  13  chr13_40045273   Sample    A    G        1      2        2 
  13  chr13_40048930     AAsi    A    G        0      0        2 
  13  chr13_40048930     AKia    A    G        0      0        2 
  13  chr13_40048930     AOna    A    G        0      0        2 
  13  chr13_40048930     ASom    A    G        0      0        2 
  13  chr13_40048930     HCab    A    G        0      0        2 
  13  chr13_40048930     HPrz    A    G      0.5      1        2 
  13  chr13_40048930     ZBoe    A    G        0      0        2 
  13  chr13_40048930     ZGre    A    G        0      0        2 
  13  chr13_40048930     ZHar    A    G        0      0        2 
  13  chr13_40048930   Sample    A    G        0      0        2 
  13  chr13_40052498     AAsi    G    C        0      0        2 
  13  chr13_40052498     AKia    G    C        0      0        2 
  13  chr13_40052498     AOna    G    C        0      0        2 
  13  chr13_40052498     ASom    G    C        0      0        2 
  13  chr13_40052498     HCab    G    C        1      2        2 
  13  chr13_40052498     HPrz    G    C        1      2        2 
  13  chr13_40052498     ZBoe    G    C        0      0        2 
  13  chr13_40052498     ZGre    G    C        0      0        2 
  13  chr13_40052498     ZHar    G    C        0      0        2 
  13  chr13_40052498   Sample    G    C        1      2        2 
  13  chr13_40053668     AAsi    A    C        0      0        2 
  13  chr13_40053668     AKia    A    C        0      0        2 
  13  chr13_40053668     AOna    A    C        0      0        2 
  13  chr13_40053668     ASom    A    C        0      0        2 
  13  chr13_40053668     HCab    A    C        1      2        2 
  13  chr13_40053668     HPrz    A    C        1      2        2 
  13  chr13_40053668     ZBoe    A    C        0      0        2 
  13  chr13_40053668     ZGre    A    C        0      0        2 
  13  chr13_40053668     ZHar    A    C        0      0        2 
  13  chr13_40053668   Sample    A    C        1      2        2 
  13  chr13_40054065     AAsi    C    A        0      0        2 
  13  chr13_40054065     AKia    C    A        0      0        2 
  13  chr13_40054065     AOna    C    A        0      0        2 
  13  chr13_40054065     ASom    C    A        0      0        2 
  13  chr13_40054065     HCab    C    A        0      0        2 
  13  chr13_40054065     HPrz    C    A        0      0        2 
  13  chr13_40054065     ZBoe    C    A        0      0        2 
  13  chr13_40054065     ZGre    C    A        1      2        2 
  13  chr13_40054065     ZHar    C    A        0      0        2 
  13  chr13_40054065   Sample    C    A        0      0        2 
  13  chr13_40063311     AAsi    A    G        0      0        2 
  13  chr13_40063311     AKia    A    G        0      0        2 
  13  chr13_40063311     AOna    A    G        0      0        2 
  13  chr13_40063311     ASom    A    G        0      0        2 
  13  chr13_40063311     HCab    A    G        0      0        2 
  13  chr13_40063311     HPrz    A    G        0      0        2 
  13  chr13_40063311     ZBoe    A    G        1      2        2 
  13  chr13_40063311     ZGre    A    G        0      0        2 
  13  chr13_40063311     ZHar    A    G        0      0        2 
  13  chr13_40063311   Sample    A    G        0      0        2 
  13  chr13_40101708     AAsi    C    G        0      0        2 
  13  chr13_40101708     AKia    C    G        0      0        2 
  13  chr13_40101708     AOna    C    G        0      0        2 
  13  chr13_40101708     ASom    C    G        0      0        2 
  13  chr13_40101708     HCab    C    G        1      2        2 
  13  chr13_40101708     HPrz    C    G        1      2        2 
  13  chr13_40101708     ZBoe    C    G        0      0        2 
  13  chr13_40101708     ZGre    C    G        0      0        2 
  13  chr13_40101708     ZHar    C    G        0      0        2 
  13  chr13_40101708   Sample    C    G        1      2        2 
  13  chr13_40104650     AAsi    C    T        0      0        2 
  13  chr13_40104650     AKia    C    T        0      0        2 
  13  chr13_40104650     AOna    C    T        0      0        2 
  13  chr13_40104650     ASom    C    T        0      0        2 
  13  chr13_40104650     HCab    C    T        0      0        2 
  13  chr13_40104650     HPrz    C    T        0      0        2 
  13  chr13_40104650     ZBoe    C    T        0      0        2 
  13  chr13_40104650     ZGre    C    T        1      2        2 
  13  chr13_40104650     ZHar    C    T        0      0        2 
  13  chr13_40104650   Sample    C    T        0      0        2 
  13  chr13_40104743     AAsi    G    C        0      0        2 
  13  chr13_40104743     AKia    G    C        0      0        2 
  13  chr13_40104743     AOna    G    C        0      0        2 
  13  chr13_40104743     ASom    G    C        0      0        2 
  13  chr13_40104743     HCab    G    C        1      2        2 
  13  chr13_40104743     HPrz    G    C        1      2        2 
  13  chr13_40104743     ZBoe    G    C        0      0        2 
  13  chr13_40104743     ZGre    G    C        0      0        2 
  13  chr13_40104743     ZHar    G    C        0      0        2 
  13  chr13_40104743   Sample    G    C        1      2        2 
  13  chr13_40108951     AAsi    G    A        0      0        2 
  13  chr13_40108951     AKia    G    A        0      0        2 
  13  chr13_40108951     AOna    G    A        0      0        2 
  13  chr13_40108951     ASom    G    A        0      0        2 
  13  chr13_40108951     HCab    G    A        0      0        2 
  13  chr13_40108951     HPrz    G    A        0      0        2 
  13  chr13_40108951     ZBoe    G    A      0.5      1        2 
  13  chr13_40108951     ZGre    G    A        0      0        2 
  13  chr13_40108951     ZHar    G    A        0      0        2 
  13  chr13_40108951   Sample    G    A        0      0        2 
  13  chr13_40110941     AAsi    A    G        0      0        2 
  13  chr13_40110941     AKia    A    G        0      0        2 
  13  chr13_40110941     AOna    A    G        0      0        2 
  13  chr13_40110941     ASom    A    G        0      0        2 
  13  chr13_40110941     HCab    A    G        0      0        2 
  13  chr13_40110941     HPrz    A    G        0      0        2 
  13  chr13_40110941     ZBoe    A    G        0      0        2 
  13  chr13_40110941     ZGre    A    G      0.5      1        2 
  13  chr13_40110941     ZHar    A    G        0      0        2 
  13  chr13_40110941   Sample    A    G        0      0        2 
  13  chr13_40111211     AAsi    G    A        0      0        2 
  13  chr13_40111211     AKia    G    A        0      0        2 
  13  chr13_40111211     AOna    G    A        1      2        2 
  13  chr13_40111211     ASom    G    A        0      0        2 
  13  chr13_40111211     HCab    G    A        0      0        2 
  13  chr13_40111211     HPrz    G    A        0      0        2 
  13  chr13_40111211     ZBoe    G    A        0      0        2 
  13  chr13_40111211     ZGre    G    A        0      0        2 
  13  chr13_40111211     ZHar    G    A        0      0        2 
  13  chr13_40111211   Sample    G    A        0      0        2 
  13  chr13_40112061     AAsi    A    G        0      0        2 
  13  chr13_40112061     AKia    A    G        0      0        2 
  13  chr13_40112061     AOna    A    G        0      0        2 
  13  chr13_40112061     ASom    A    G        0      0        2 
  13  chr13_40112061     HCab    A    G        1      2        2 
  13  chr13_40112061     HPrz    A    G        1      2        2 
  13  chr13_40112061     ZBoe    A    G        0      0        2 
  13  chr13_40112061     ZGre    A    G        0      0        2 
  13  chr13_40112061     ZHar    A    G        0      0        2 
  13  chr13_40112061   Sample    A    G        1      2        2 
  13  chr13_40118297     AAsi    G    T        0      0        2 
  13  chr13_40118297     AKia    G    T        0      0        2 
  13  chr13_40118297     AOna    G    T        0      0        2 
  13  chr13_40118297     ASom    G    T        0      0        2 
  13  chr13_40118297     HCab    G    T        0      0        2 
  13  chr13_40118297     HPrz    G    T        0      0        2 
  13  chr13_40118297     ZBoe    G    T        0      0        2 
  13  chr13_40118297     ZGre    G    T        1      2        2 
  13  chr13_40118297     ZHar    G    T        0      0        2 
  13  chr13_40118297   Sample    G    T        0      0        2 
  13  chr13_40122129     AAsi    T    C        0      0        2 
  13  chr13_40122129     AKia    T    C        1      2        2 
  13  chr13_40122129     AOna    T    C        0      0        2 
  13  chr13_40122129     ASom    T    C        0      0        2 
  13  chr13_40122129     HCab    T    C        0      0        2 
  13  chr13_40122129     HPrz    T    C        0      0        2 
  13  chr13_40122129     ZBoe    T    C        0      0        2 
  13  chr13_40122129     ZGre    T    C        0      0        2 
  13  chr13_40122129     ZHar    T    C        0      0        2 
  13  chr13_40122129   Sample    T    C        0      0        2 
  13  chr13_40123968     AAsi    C    A        0      0        2 
  13  chr13_40123968     AKia    C    A        0      0        2 
  13  chr13_40123968     AOna    C    A        0      0        2 
  13  chr13_40123968     ASom    C    A        0      0        2 
  13  chr13_40123968     HCab    C    A        0      0        2 
  13  chr13_40123968     HPrz    C    A        0      0        2 
  13  chr13_40123968     ZBoe    C    A        0      0        2 
  13  chr13_40123968     ZGre    C    A        0      0        2 
  13  chr13_40123968     ZHar    C    A        1      2        2 
  13  chr13_40123968   Sample    C    A        0      0        2 
  13  chr13_40124614     AAsi    G    A        0      0        2 
  13  chr13_40124614     AKia    G    A        0      0        2 
  13  chr13_40124614     AOna    G    A        0      0        2 
  13  chr13_40124614     ASom    G    A        0      0        2 
  13  chr13_40124614     HCab    G    A        1      2        2 
  13  chr13_40124614     HPrz    G    A        1      2        2 
  13  chr13_40124614     ZBoe    G    A        0      0        2 
  13  chr13_40124614     ZGre    G    A        0      0        2 
  13  chr13_40124614     ZHar    G    A        0      0        2 
  13  chr13_40124614   Sample    G    A        1      2        2 
  13  chr13_40126784     AAsi    C    G        0      0        2 
  13  chr13_40126784     AKia    C    G        0      0        2 
  13  chr13_40126784     AOna    C    G        0      0        2 
  13  chr13_40126784     ASom    C    G        0      0        2 
  13  chr13_40126784     HCab    C    G        1      2        2 
  13  chr13_40126784     HPrz    C    G        0      0        2 
  13  chr13_40126784     ZBoe    C    G        0      0        2 
  13  chr13_40126784     ZGre    C    G        0      0        2 
  13  chr13_40126784     ZHar    C    G        0      0        2 
  13  chr13_40126784   Sample    C    G        0      0        2 
  13  chr13_40129837     AAsi    T    C        0      0        2 
  13  chr13_40129837     AKia    T    C        0      0        2 
  13  chr13_40129837     AOna    T    C        0      0        2 
  13  chr13_40129837     ASom    T    C        0      0        2 
  13  chr13_40129837     HCab    T    C        0      0        2 
  13  chr13_40129837     HPrz    T    C        0      0        2 
  13  chr13_40129837     ZBoe    T    C        0      0        2 
  13  chr13_40129837     ZGre    T    C        0      0        2 
  13  chr13_40129837     ZHar    T    C        1      2        2 
  13  chr13_40129837   Sample    T    C        0      0        2 
  13  chr13_40135875     AAsi    A    G        0      0        2 
  13  chr13_40135875     AKia    A    G        0      0        2 
  13  chr13_40135875     AOna    A    G        0      0        2 
  13  chr13_40135875     ASom    A    G        0      0        2 
  13  chr13_40135875     HCab    A    G        0      0        2 
  13  chr13_40135875     HPrz    A    G        0      0        2 
  13  chr13_40135875     ZBoe    A    G        1      2        2 
  13  chr13_40135875     ZGre    A    G        1      2        2 
  13  chr13_40135875     ZHar    A    G        0      0        2 
  13  chr13_40135875   Sample    A    G        0      0        2 
  13  chr13_40137086     AAsi    C    A        0      0        2 
  13  chr13_40137086     AKia    C    A        0      0        2 
  13  chr13_40137086     AOna    C    A        0      0        2 
  13  chr13_40137086     ASom    C    A        0      0        2 
  13  chr13_40137086     HCab    C    A        1      2        2 
  13  chr13_40137086     HPrz    C    A        1      2        2 
  13  chr13_40137086     ZBoe    C    A        0      0        2 
  13  chr13_40137086     ZGre    C    A        0      0        2 
  13  chr13_40137086     ZHar    C    A        0      0        2 
  13  chr13_40137086   Sample    C    A        1      2        2 
  13  chr13_40137241     AAsi    T    C        0      0        2 
  13  chr13_40137241     AKia    T    C        0      0        2 
  13  chr13_40137241     AOna    T    C      0.5      1        2 
  13  chr13_40137241     ASom    T    C        0      0        2 
  13  chr13_40137241     HCab    T    C        0      0        2 
  13  chr13_40137241     HPrz    T    C        0      0        2 
  13  chr13_40137241     ZBoe    T    C        0      0        2 
  13  chr13_40137241     ZGre    T    C        0      0        2 
  13  chr13_40137241     ZHar    T    C        0      0        2 
  13  chr13_40137241   Sample    T    C        0      0        2 
  13  chr13_40140153     AAsi    A    G        0      0        2 
  13  chr13_40140153     AKia    A    G        0      0        2 
  13  chr13_40140153     AOna    A    G        0      0        2 
  13  chr13_40140153     ASom    A    G        1      2        2 
  13  chr13_40140153     HCab    A    G        0      0        2 
  13  chr13_40140153     HPrz    A    G        0      0        2 
  13  chr13_40140153     ZBoe    A    G        0      0        2 
  13  chr13_40140153     ZGre    A    G        0      0        2 
  13  chr13_40140153     ZHar    A    G        0      0        2 
  13  chr13_40140153   Sample    A    G        0      0        2 
  13  chr13_40141745     AAsi    C    A        0      0        2 
  13  chr13_40141745     AKia    C    A        0      0        2 
  13  chr13_40141745     AOna    C    A        0      0        2 
  13  chr13_40141745     ASom    C    A        0      0        2 
  13  chr13_40141745     HCab    C    A        1      2        2 
  13  chr13_40141745     HPrz    C    A        1      2        2 
  13  chr13_40141745     ZBoe    C    A        0      0        2 
  13  chr13_40141745     ZGre    C    A        0      0        2 
  13  chr13_40141745     ZHar    C    A        0      0        2 
  13  chr13_40141745   Sample    C    A        1      2        2 
  13  chr13_40144808     AAsi    C    G        0      0        2 
  13  chr13_40144808     AKia    C    G        0      0        2 
  13  chr13_40144808     AOna    C    G        0      0        2 
  13  chr13_40144808     ASom    C    G        0      0        2 
  13  chr13_40144808     HCab    C    G        1      2        2 
  13  chr13_40144808     HPrz    C    G        1      2        2 
  13  chr13_40144808     ZBoe    C    G        0      0        2 
  13  chr13_40144808     ZGre    C    G        0      0        2 
  13  chr13_40144808     ZHar    C    G        0      0        2 
  13  chr13_40144808   Sample    C    G        1      2        2 
  13  chr13_40145211     AAsi    A    T        0      0        2 
  13  chr13_40145211     AKia    A    T        0      0        2 
  13  chr13_40145211     AOna    A    T        0      0        2 
  13  chr13_40145211     ASom    A    T        0      0        2 
  13  chr13_40145211     HCab    A    T        0      0        2 
  13  chr13_40145211     HPrz    A    T        0      0        2 
  13  chr13_40145211     ZBoe    A    T      0.5      1        2 
  13  chr13_40145211     ZGre    A    T        0      0        2 
  13  chr13_40145211     ZHar    A    T        0      0        2 
  13  chr13_40145211   Sample    A    T        0      0        2 
  13  chr13_40153319     AAsi    G    A        0      0        2 
  13  chr13_40153319     AKia    G    A        0      0        2 
  13  chr13_40153319     AOna    G    A        0      0        2 
  13  chr13_40153319     ASom    G    A        0      0        2 
  13  chr13_40153319     HCab    G    A        0      0        2 
  13  chr13_40153319     HPrz    G    A        0      0        2 
  13  chr13_40153319     ZBoe    G    A        0      0        2 
  13  chr13_40153319     ZGre    G    A        1      2        2 
  13  chr13_40153319     ZHar    G    A        0      0        2 
  13  chr13_40153319   Sample    G    A        0      0        2 
  13  chr13_40156760     AAsi    T    C        0      0        2 
  13  chr13_40156760     AKia    T    C        0      0        2 
  13  chr13_40156760     AOna    T    C        0      0        2 
  13  chr13_40156760     ASom    T    C        0      0        2 
  13  chr13_40156760     HCab    T    C        1      2        2 
  13  chr13_40156760     HPrz    T    C        1      2        2 
  13  chr13_40156760     ZBoe    T    C        0      0        2 
  13  chr13_40156760     ZGre    T    C        0      0        2 
  13  chr13_40156760     ZHar    T    C        0      0        2 
  13  chr13_40156760   Sample    T    C        1      2        2 
  13  chr13_40162426     AAsi    C    T        1      2        2 
  13  chr13_40162426     AKia    C    T        1      2        2 
  13  chr13_40162426     AOna    C    T        1      2        2 
  13  chr13_40162426     ASom    C    T        1      2        2 
  13  chr13_40162426     HCab    C    T        0      0        2 
  13  chr13_40162426     HPrz    C    T        0      0        2 
  13  chr13_40162426     ZBoe    C    T        0      0        2 
  13  chr13_40162426     ZGre    C    T        0      0        2 
  13  chr13_40162426     ZHar    C    T        0      0        2 
  13  chr13_40162426   Sample    C    T        0      0        2 
  13  chr13_40171481     AAsi    T    C        0      0        2 
  13  chr13_40171481     AKia    T    C        0      0        2 
  13  chr13_40171481     AOna    T    C        0      0        2 
  13  chr13_40171481     ASom    T    C        0      0        2 
  13  chr13_40171481     HCab    T    C        0      0        2 
  13  chr13_40171481     HPrz    T    C        0      0        2 
  13  chr13_40171481     ZBoe    T    C        0      0        2 
  13  chr13_40171481     ZGre    T    C        0      0        2 
  13  chr13_40171481     ZHar    T    C      0.5      1        2 
  13  chr13_40171481   Sample    T    C        0      0        2 
  13  chr13_40171623     AAsi    T    A        0      0        2 
  13  chr13_40171623     AKia    T    A        0      0        2 
  13  chr13_40171623     AOna    T    A        0      0        2 
  13  chr13_40171623     ASom    T    A        0      0        2 
  13  chr13_40171623     HCab    T    A        0      0        2 
  13  chr13_40171623     HPrz    T    A        0      0        2 
  13  chr13_40171623     ZBoe    T    A        0      0        2 
  13  chr13_40171623     ZGre    T    A        0      0        2 
  13  chr13_40171623     ZHar    T    A        1      2        2 
  13  chr13_40171623   Sample    T    A        0      0        2 
  13  chr13_40171791     AAsi    A    G      0.5      1        2 
  13  chr13_40171791     AKia    A    G        0      0        2 
  13  chr13_40171791     AOna    A    G        0      0        2 
  13  chr13_40171791     ASom    A    G        0      0        2 
  13  chr13_40171791     HCab    A    G        0      0        2 
  13  chr13_40171791     HPrz    A    G        0      0        2 
  13  chr13_40171791     ZBoe    A    G        0      0        2 
  13  chr13_40171791     ZGre    A    G        0      0        2 
  13  chr13_40171791     ZHar    A    G        0      0        2 
  13  chr13_40171791   Sample    A    G        0      0        2 
  13  chr13_40172452     AAsi    A    C        0      0        2 
  13  chr13_40172452     AKia    A    C        0      0        2 
  13  chr13_40172452     AOna    A    C        0      0        2 
  13  chr13_40172452     ASom    A    C        0      0        2 
  13  chr13_40172452     HCab    A    C        0      0        2 
  13  chr13_40172452     HPrz    A    C        0      0        2 
  13  chr13_40172452     ZBoe    A    C        0      0        2 
  13  chr13_40172452     ZGre    A    C        0      0        2 
  13  chr13_40172452     ZHar    A    C        1      2        2 
  13  chr13_40172452   Sample    A    C        0      0        2 
  13  chr13_40174325     AAsi    A    G        0      0        2 
  13  chr13_40174325     AKia    A    G        0      0        2 
  13  chr13_40174325     AOna    A    G        0      0        2 
  13  chr13_40174325     ASom    A    G        0      0        2 
  13  chr13_40174325     HCab    A    G        0      0        2 
  13  chr13_40174325     HPrz    A    G        0      0        2 
  13  chr13_40174325     ZBoe    A    G      0.5      1        2 
  13  chr13_40174325     ZGre    A    G        0      0        2 
  13  chr13_40174325     ZHar    A    G        0      0        2 
  13  chr13_40174325   Sample    A    G        0      0        2 
  13  chr13_40174941     AAsi    A    G        0      0        2 
  13  chr13_40174941     AKia    A    G        0      0        2 
  13  chr13_40174941     AOna    A    G        0      0        2 
  13  chr13_40174941     ASom    A    G        0      0        2 
  13  chr13_40174941     HCab    A    G        0      0        2 
  13  chr13_40174941     HPrz    A    G        0      0        2 
  13  chr13_40174941     ZBoe    A    G        1      2        2 
  13  chr13_40174941     ZGre    A    G        0      0        2 
  13  chr13_40174941     ZHar    A    G        0      0        2 
  13  chr13_40174941   Sample    A    G        0      0        2 
  13  chr13_40178636     AAsi    A    G        0      0        2 
  13  chr13_40178636     AKia    A    G        0      0        2 
  13  chr13_40178636     AOna    A    G        0      0        2 
  13  chr13_40178636     ASom    A    G      0.5      1        2 
  13  chr13_40178636     HCab    A    G        0      0        2 
  13  chr13_40178636     HPrz    A    G        0      0        2 
  13  chr13_40178636     ZBoe    A    G        0      0        2 
  13  chr13_40178636     ZGre    A    G        0      0        2 
  13  chr13_40178636     ZHar    A    G        0      0        2 
  13  chr13_40178636   Sample    A    G        0      0        2 
  13  chr13_40178750     AAsi    A    G        0      0        2 
  13  chr13_40178750     AKia    A    G        0      0        2 
  13  chr13_40178750     AOna    A    G        0      0        2 
  13  chr13_40178750     ASom    A    G        0      0        2 
  13  chr13_40178750     HCab    A    G        1      2        2 
  13  chr13_40178750     HPrz    A    G        1      2        2 
  13  chr13_40178750     ZBoe    A    G        0      0        2 
  13  chr13_40178750     ZGre    A    G        0      0        2 
  13  chr13_40178750     ZHar    A    G        0      0        2 
  13  chr13_40178750   Sample    A    G        1      2        2 
  13  chr13_40179880     AAsi    T    G        0      0        2 
  13  chr13_40179880     AKia    T    G        0      0        2 
  13  chr13_40179880     AOna    T    G        0      0        2 
  13  chr13_40179880     ASom    T    G        0      0        2 
  13  chr13_40179880     HCab    T    G        0      0        2 
  13  chr13_40179880     HPrz    T    G        0      0        2 
  13  chr13_40179880     ZBoe    T    G        0      0        2 
  13  chr13_40179880     ZGre    T    G        0      0        2 
  13  chr13_40179880     ZHar    T    G      0.5      1        2 
  13  chr13_40179880   Sample    T    G        0      0        2 
  13  chr13_40180769     AAsi    C    T        0      0        2 
  13  chr13_40180769     AKia    C    T        0      0        2 
  13  chr13_40180769     AOna    C    T        0      0        2 
  13  chr13_40180769     ASom    C    T        0      0        2 
  13  chr13_40180769     HCab    C    T        1      2        2 
  13  chr13_40180769     HPrz    C    T        1      2        2 
  13  chr13_40180769     ZBoe    C    T        0      0        2 
  13  chr13_40180769     ZGre    C    T        0      0        2 
  13  chr13_40180769     ZHar    C    T        0      0        2 
  13  chr13_40180769   Sample    C    T        1      2        2 
  13  chr13_40184663     AAsi    G    C        0      0        2 
  13  chr13_40184663     AKia    G    C        0      0        2 
  13  chr13_40184663     AOna    G    C        0      0        2 
  13  chr13_40184663     ASom    G    C        0      0        2 
  13  chr13_40184663     HCab    G    C        0      0        2 
  13  chr13_40184663     HPrz    G    C        0      0        2 
  13  chr13_40184663     ZBoe    G    C        0      0        2 
  13  chr13_40184663     ZGre    G    C        0      0        2 
  13  chr13_40184663     ZHar    G    C        1      2        2 
  13  chr13_40184663   Sample    G    C        0      0        2 
  13  chr13_40190410     AAsi    C    G        0      0        2 
  13  chr13_40190410     AKia    C    G        0      0        2 
  13  chr13_40190410     AOna    C    G        0      0        2 
  13  chr13_40190410     ASom    C    G        0      0        2 
  13  chr13_40190410     HCab    C    G        0      0        2 
  13  chr13_40190410     HPrz    C    G        0      0        2 
  13  chr13_40190410     ZBoe    C    G        0      0        2 
  13  chr13_40190410     ZGre    C    G        1      2        2 
  13  chr13_40190410     ZHar    C    G        0      0        2 
  13  chr13_40190410   Sample    C    G        0      0        2 
  13  chr13_40191118     AAsi    G    C        1      2        2 
  13  chr13_40191118     AKia    G    C        0      0        2 
  13  chr13_40191118     AOna    G    C        0      0        2 
  13  chr13_40191118     ASom    G    C        0      0        2 
  13  chr13_40191118     HCab    G    C        0      0        2 
  13  chr13_40191118     HPrz    G    C        0      0        2 
  13  chr13_40191118     ZBoe    G    C        0      0        2 
  13  chr13_40191118     ZGre    G    C        0      0        2 
  13  chr13_40191118     ZHar    G    C        0      0        2 
  13  chr13_40191118   Sample    G    C        0      0        2 
  13  chr13_40192326     AAsi    A    G        0      0        2 
  13  chr13_40192326     AKia    A    G        0      0        2 
  13  chr13_40192326     AOna    A    G        0      0        2 
  13  chr13_40192326     ASom    A    G      0.5      1        2 
  13  chr13_40192326     HCab    A    G        0      0        2 
  13  chr13_40192326     HPrz    A    G        0      0        2 
  13  chr13_40192326     ZBoe    A    G        0      0        2 
  13  chr13_40192326     ZGre    A    G        0      0        2 
  13  chr13_40192326     ZHar    A    G        0      0        2 
  13  chr13_40192326   Sample    A    G        0      0        2 
  13  chr13_40202989     AAsi    T    C        0      0        2 
  13  chr13_40202989     AKia    T    C        0      0        2 
  13  chr13_40202989     AOna    T    C        0      0        2 
  13  chr13_40202989     ASom    T    C        0      0        2 
  13  chr13_40202989     HCab    T    C        0      0        2 
  13  chr13_40202989     HPrz    T    C        0      0        2 
  13  chr13_40202989     ZBoe    T    C      0.5      1        2 
  13  chr13_40202989     ZGre    T    C        0      0        2 
  13  chr13_40202989     ZHar    T    C        0      0        2 
  13  chr13_40202989   Sample    T    C        0      0        2 
  13  chr13_40207413     AAsi    A    G        0      0        2 
  13  chr13_40207413     AKia    A    G        1      2        2 
  13  chr13_40207413     AOna    A    G        1      2        2 
  13  chr13_40207413     ASom    A    G        0      0        2 
  13  chr13_40207413     HCab    A    G        0      0        2 
  13  chr13_40207413     HPrz    A    G        0      0        2 
  13  chr13_40207413     ZBoe    A    G        0      0        2 
  13  chr13_40207413     ZGre    A    G        0      0        2 
  13  chr13_40207413     ZHar    A    G        0      0        2 
  13  chr13_40207413   Sample    A    G        0      0        2 
  13  chr13_40208464     AAsi    T    C        0      0        2 
  13  chr13_40208464     AKia    T    C        0      0        2 
  13  chr13_40208464     AOna    T    C        0      0        2 
  13  chr13_40208464     ASom    T    C        0      0        2 
  13  chr13_40208464     HCab    T    C      0.5      1        2 
  13  chr13_40208464     HPrz    T    C        0      0        2 
  13  chr13_40208464     ZBoe    T    C        0      0        2 
  13  chr13_40208464     ZGre    T    C        0      0        2 
  13  chr13_40208464     ZHar    T    C        0      0        2 
  13  chr13_40208464   Sample    T    C        0      0        2 
  13  chr13_40209461     AAsi    A    C        0      0        2 
  13  chr13_40209461     AKia    A    C        0      0        2 
  13  chr13_40209461     AOna    A    C        0      0        2 
  13  chr13_40209461     ASom    A    C        0      0        2 
  13  chr13_40209461     HCab    A    C        0      0        2 
  13  chr13_40209461     HPrz    A    C        0      0        2 
  13  chr13_40209461     ZBoe    A    C      0.5      1        2 
  13  chr13_40209461     ZGre    A    C        0      0        2 
  13  chr13_40209461     ZHar    A    C        0      0        2 
  13  chr13_40209461   Sample    A    C        0      0        2 
  13  chr13_40215787     AAsi    C    G        0      0        2 
  13  chr13_40215787     AKia    C    G        0      0        2 
  13  chr13_40215787     AOna    C    G        0      0        2 
  13  chr13_40215787     ASom    C    G        0      0        2 
  13  chr13_40215787     HCab    C    G        1      2        2 
  13  chr13_40215787     HPrz    C    G        1      2        2 
  13  chr13_40215787     ZBoe    C    G        0      0        2 
  13  chr13_40215787     ZGre    C    G        0      0        2 
  13  chr13_40215787     ZHar    C    G        0      0        2 
  13  chr13_40215787   Sample    C    G        1      2        2 
  13  chr13_40220773     AAsi    T    G        0      0        2 
  13  chr13_40220773     AKia    T    G        0      0        2 
  13  chr13_40220773     AOna    T    G        0      0        2 
  13  chr13_40220773     ASom    T    G        0      0        2 
  13  chr13_40220773     HCab    T    G        1      2        2 
  13  chr13_40220773     HPrz    T    G        1      2        2 
  13  chr13_40220773     ZBoe    T    G        0      0        2 
  13  chr13_40220773     ZGre    T    G        0      0        2 
  13  chr13_40220773     ZHar    T    G        0      0        2 
  13  chr13_40220773   Sample    T    G        1      2        2 
  13  chr13_40230333     AAsi    T    C        0      0        2 
  13  chr13_40230333     AKia    T    C        0      0        2 
  13  chr13_40230333     AOna    T    C        0      0        2 
  13  chr13_40230333     ASom    T    C        0      0        2 
  13  chr13_40230333     HCab    T    C        1      2        2 
  13  chr13_40230333     HPrz    T    C        1      2        2 
  13  chr13_40230333     ZBoe    T    C        0      0        2 
  13  chr13_40230333     ZGre    T    C        0      0        2 
  13  chr13_40230333     ZHar    T    C        0      0        2 
  13  chr13_40230333   Sample    T    C        1      2        2 
  13  chr13_40230610     AAsi    T    C        0      0        2 
  13  chr13_40230610     AKia    T    C        0      0        2 
  13  chr13_40230610     AOna    T    C        0      0        2 
  13  chr13_40230610     ASom    T    C        0      0        2 
  13  chr13_40230610     HCab    T    C        0      0        2 
  13  chr13_40230610     HPrz    T    C        0      0        2 
  13  chr13_40230610     ZBoe    T    C        0      0        2 
  13  chr13_40230610     ZGre    T    C        0      0        2 
  13  chr13_40230610     ZHar    T    C      0.5      1        2 
  13  chr13_40230610   Sample    T    C        0      0        2 
  13  chr13_40231526     AAsi    C    T        0      0        2 
  13  chr13_40231526     AKia    C    T        0      0        2 
  13  chr13_40231526     AOna    C    T        0      0        2 
  13  chr13_40231526     ASom    C    T        0      0        2 
  13  chr13_40231526     HCab    C    T        1      2        2 
  13  chr13_40231526     HPrz    C    T        1      2        2 
  13  chr13_40231526     ZBoe    C    T        0      0        2 
  13  chr13_40231526     ZGre    C    T        0      0        2 
  13  chr13_40231526     ZHar    C    T        0      0        2 
  13  chr13_40231526   Sample    C    T        1      2        2 
  13  chr13_40234675     AAsi    A    G        0      0        2 
  13  chr13_40234675     AKia    A    G        0      0        2 
  13  chr13_40234675     AOna    A    G        0      0        2 
  13  chr13_40234675     ASom    A    G        0      0        2 
  13  chr13_40234675     HCab    A    G        1      2        2 
  13  chr13_40234675     HPrz    A    G        1      2        2 
  13  chr13_40234675     ZBoe    A    G        0      0        2 
  13  chr13_40234675     ZGre    A    G        0      0        2 
  13  chr13_40234675     ZHar    A    G        0      0        2 
  13  chr13_40234675   Sample    A    G        1      2        2 
  13  chr13_40237309     AAsi    G    T        0      0        2 
  13  chr13_40237309     AKia    G    T        1      2        2 
  13  chr13_40237309     AOna    G    T        1      2        2 
  13  chr13_40237309     ASom    G    T        0      0        2 
  13  chr13_40237309     HCab    G    T        0      0        2 
  13  chr13_40237309     HPrz    G    T        0      0        2 
  13  chr13_40237309     ZBoe    G    T        0      0        2 
  13  chr13_40237309     ZGre    G    T        0      0        2 
  13  chr13_40237309     ZHar    G    T        0      0        2 
  13  chr13_40237309   Sample    G    T        0      0        2 
  13  chr13_40248593     AAsi    T    C        0      0        2 
  13  chr13_40248593     AKia    T    C        1      2        2 
  13  chr13_40248593     AOna    T    C        1      2        2 
  13  chr13_40248593     ASom    T    C        0      0        2 
  13  chr13_40248593     HCab    T    C        0      0        2 
  13  chr13_40248593     HPrz    T    C        0      0        2 
  13  chr13_40248593     ZBoe    T    C        0      0        2 
  13  chr13_40248593     ZGre    T    C        0      0        2 
  13  chr13_40248593     ZHar    T    C        0      0        2 
  13  chr13_40248593   Sample    T    C        0      0        2 
  13  chr13_40249501     AAsi    T    C        0      0        2 
  13  chr13_40249501     AKia    T    C        0      0        2 
  13  chr13_40249501     AOna    T    C        0      0        2 
  13  chr13_40249501     ASom    T    C        0      0        2 
  13  chr13_40249501     HCab    T    C        0      0        2 
  13  chr13_40249501     HPrz    T    C        0      0        2 
  13  chr13_40249501     ZBoe    T    C        0      0        2 
  13  chr13_40249501     ZGre    T    C        0      0        2 
  13  chr13_40249501     ZHar    T    C        1      2        2 
  13  chr13_40249501   Sample    T    C        0      0        2 
  13  chr13_40258650     AAsi    T    A        1      2        2 
  13  chr13_40258650     AKia    T    A        0      0        2 
  13  chr13_40258650     AOna    T    A        0      0        2 
  13  chr13_40258650     ASom    T    A        1      2        2 
  13  chr13_40258650     HCab    T    A        0      0        2 
  13  chr13_40258650     HPrz    T    A        0      0        2 
  13  chr13_40258650     ZBoe    T    A        0      0        2 
  13  chr13_40258650     ZGre    T    A        0      0        2 
  13  chr13_40258650     ZHar    T    A        0      0        2 
  13  chr13_40258650   Sample    T    A        0      0        2 
  13  chr13_40267523     AAsi    T    C        0      0        2 
  13  chr13_40267523     AKia    T    C        0      0        2 
  13  chr13_40267523     AOna    T    C        0      0        2 
  13  chr13_40267523     ASom    T    C        0      0        2 
  13  chr13_40267523     HCab    T    C        1      2        2 
  13  chr13_40267523     HPrz    T    C        1      2        2 
  13  chr13_40267523     ZBoe    T    C        0      0        2 
  13  chr13_40267523     ZGre    T    C        0      0        2 
  13  chr13_40267523     ZHar    T    C        0      0        2 
  13  chr13_40267523   Sample    T    C        1      2        2 
  13  chr13_40290571     AAsi    A    G        0      0        2 
  13  chr13_40290571     AKia    A    G        0      0        2 
  13  chr13_40290571     AOna    A    G        0      0        2 
  13  chr13_40290571     ASom    A    G        0      0        2 
  13  chr13_40290571     HCab    A    G        1      2        2 
  13  chr13_40290571     HPrz    A    G        1      2        2 
  13  chr13_40290571     ZBoe    A    G        0      0        2 
  13  chr13_40290571     ZGre    A    G        0      0        2 
  13  chr13_40290571     ZHar    A    G        0      0        2 
  13  chr13_40290571   Sample    A    G        1      2        2 
  13  chr13_40296133     AAsi    T    C        0      0        2 
  13  chr13_40296133     AKia    T    C        0      0        2 
  13  chr13_40296133     AOna    T    C        0      0        2 
  13  chr13_40296133     ASom    T    C        0      0        2 
  13  chr13_40296133     HCab    T    C        0      0        2 
  13  chr13_40296133     HPrz    T    C        0      0        2 
  13  chr13_40296133     ZBoe    T    C        0      0        2 
  13  chr13_40296133     ZGre    T    C        0      0        2 
  13  chr13_40296133     ZHar    T    C        1      2        2 
  13  chr13_40296133   Sample    T    C        0      0        2 
  13  chr13_40314593     AAsi    A    G        0      0        2 
  13  chr13_40314593     AKia    A    G        0      0        2 
  13  chr13_40314593     AOna    A    G        0      0        2 
  13  chr13_40314593     ASom    A    G        0      0        2 
  13  chr13_40314593     HCab    A    G        1      2        2 
  13  chr13_40314593     HPrz    A    G        1      2        2 
  13  chr13_40314593     ZBoe    A    G        0      0        2 
  13  chr13_40314593     ZGre    A    G        0      0        2 
  13  chr13_40314593     ZHar    A    G        0      0        2 
  13  chr13_40314593   Sample    A    G        1      2        2 
  13  chr13_40318367     AAsi    A    G        0      0        2 
  13  chr13_40318367     AKia    A    G        0      0        2 
  13  chr13_40318367     AOna    A    G        0      0        2 
  13  chr13_40318367     ASom    A    G        0      0        2 
  13  chr13_40318367     HCab    A    G        1      2        2 
  13  chr13_40318367     HPrz    A    G        1      2        2 
  13  chr13_40318367     ZBoe    A    G        0      0        2 
  13  chr13_40318367     ZGre    A    G        0      0        2 
  13  chr13_40318367     ZHar    A    G        0      0        2 
  13  chr13_40318367   Sample    A    G        1      2        2 
  13  chr13_40320412     AAsi    G    C        0      0        2 
  13  chr13_40320412     AKia    G    C      0.5      1        2 
  13  chr13_40320412     AOna    G    C        0      0        2 
  13  chr13_40320412     ASom    G    C        0      0        2 
  13  chr13_40320412     HCab    G    C        0      0        2 
  13  chr13_40320412     HPrz    G    C        0      0        2 
  13  chr13_40320412     ZBoe    G    C        0      0        2 
  13  chr13_40320412     ZGre    G    C        0      0        2 
  13  chr13_40320412     ZHar    G    C        0      0        2 
  13  chr13_40320412   Sample    G    C        0      0        2 
  13  chr13_40320682     AAsi    A    G        0      0        2 
  13  chr13_40320682     AKia    A    G        0      0        2 
  13  chr13_40320682     AOna    A    G        0      0        2 
  13  chr13_40320682     ASom    A    G        0      0        2 
  13  chr13_40320682     HCab    A    G        1      2        2 
  13  chr13_40320682     HPrz    A    G        1      2        2 
  13  chr13_40320682     ZBoe    A    G        0      0        2 
  13  chr13_40320682     ZGre    A    G        0      0        2 
  13  chr13_40320682     ZHar    A    G        0      0        2 
  13  chr13_40320682   Sample    A    G        1      2        2 
  13  chr13_40322514     AAsi    T    C        0      0        2 
  13  chr13_40322514     AKia    T    C        0      0        2 
  13  chr13_40322514     AOna    T    C        0      0        2 
  13  chr13_40322514     ASom    T    C        0      0        2 
  13  chr13_40322514     HCab    T    C        1      2        2 
  13  chr13_40322514     HPrz    T    C        0      0        2 
  13  chr13_40322514     ZBoe    T    C        0      0        2 
  13  chr13_40322514     ZGre    T    C        0      0        2 
  13  chr13_40322514     ZHar    T    C        0      0        2 
  13  chr13_40322514   Sample    T    C        1      2        2 
  13  chr13_40323629     AAsi    T    A        0      0        2 
  13  chr13_40323629     AKia    T    A        1      2        2 
  13  chr13_40323629     AOna    T    A        1      2        2 
  13  chr13_40323629     ASom    T    A        0      0        2 
  13  chr13_40323629     HCab    T    A        0      0        2 
  13  chr13_40323629     HPrz    T    A        0      0        2 
  13  chr13_40323629     ZBoe    T    A        0      0        2 
  13  chr13_40323629     ZGre    T    A        0      0        2 
  13  chr13_40323629     ZHar    T    A        0      0        2 
  13  chr13_40323629   Sample    T    A        0      0        2 
  13  chr13_40327023     AAsi    T    C        0      0        2 
  13  chr13_40327023     AKia    T    C      0.5      1        2 
  13  chr13_40327023     AOna    T    C        0      0        2 
  13  chr13_40327023     ASom    T    C        0      0        2 
  13  chr13_40327023     HCab    T    C        0      0        2 
  13  chr13_40327023     HPrz    T    C        0      0        2 
  13  chr13_40327023     ZBoe    T    C        0      0        2 
  13  chr13_40327023     ZGre    T    C        1      2        2 
  13  chr13_40327023     ZHar    T    C        0      0        2 
  13  chr13_40327023   Sample    T    C        0      0        2 
  13  chr13_40327570     AAsi    A    G        0      0        2 
  13  chr13_40327570     AKia    A    G        0      0        2 
  13  chr13_40327570     AOna    A    G        0      0        2 
  13  chr13_40327570     ASom    A    G        0      0        2 
  13  chr13_40327570     HCab    A    G        0      0        2 
  13  chr13_40327570     HPrz    A    G        0      0        2 
  13  chr13_40327570     ZBoe    A    G      0.5      1        2 
  13  chr13_40327570     ZGre    A    G        0      0        2 
  13  chr13_40327570     ZHar    A    G        0      0        2 
  13  chr13_40327570   Sample    A    G        1      2        2 
  13  chr13_40331010     AAsi    A    G        0      0        2 
  13  chr13_40331010     AKia    A    G        0      0        2 
  13  chr13_40331010     AOna    A    G        0      0        2 
  13  chr13_40331010     ASom    A    G        0      0        2 
  13  chr13_40331010     HCab    A    G        0      0        2 
  13  chr13_40331010     HPrz    A    G        0      0        2 
  13  chr13_40331010     ZBoe    A    G      0.5      1        2 
  13  chr13_40331010     ZGre    A    G        0      0        2 
  13  chr13_40331010     ZHar    A    G        0      0        2 
  13  chr13_40331010   Sample    A    G        0      0        2 
  13  chr13_40331620     AAsi    C    T        0      0        2 
  13  chr13_40331620     AKia    C    T      0.5      1        2 
  13  chr13_40331620     AOna    C    T        0      0        2 
  13  chr13_40331620     ASom    C    T        0      0        2 
  13  chr13_40331620     HCab    C    T        0      0        2 
  13  chr13_40331620     HPrz    C    T        0      0        2 
  13  chr13_40331620     ZBoe    C    T        0      0        2 
  13  chr13_40331620     ZGre    C    T        0      0        2 
  13  chr13_40331620     ZHar    C    T        0      0        2 
  13  chr13_40331620   Sample    C    T        0      0        2 
  13  chr13_40334043     AAsi    C    T        0      0        2 
  13  chr13_40334043     AKia    C    T        1      2        2 
  13  chr13_40334043     AOna    C    T        1      2        2 
  13  chr13_40334043     ASom    C    T        0      0        2 
  13  chr13_40334043     HCab    C    T        0      0        2 
  13  chr13_40334043     HPrz    C    T        0      0        2 
  13  chr13_40334043     ZBoe    C    T        0      0        2 
  13  chr13_40334043     ZGre    C    T        0      0        2 
  13  chr13_40334043     ZHar    C    T        0      0        2 
  13  chr13_40334043   Sample    C    T        0      0        2 
  13  chr13_40335005     AAsi    G    A        0      0        2 
  13  chr13_40335005     AKia    G    A        0      0        2 
  13  chr13_40335005     AOna    G    A        0      0        2 
  13  chr13_40335005     ASom    G    A        0      0        2 
  13  chr13_40335005     HCab    G    A        1      2        2 
  13  chr13_40335005     HPrz    G    A        1      2        2 
  13  chr13_40335005     ZBoe    G    A        0      0        2 
  13  chr13_40335005     ZGre    G    A        0      0        2 
  13  chr13_40335005     ZHar    G    A        0      0        2 
  13  chr13_40335005   Sample    G    A        1      2        2 
  13  chr13_40335859     AAsi    G    C        0      0        2 
  13  chr13_40335859     AKia    G    C        0      0        2 
  13  chr13_40335859     AOna    G    C        0      0        2 
  13  chr13_40335859     ASom    G    C        0      0        2 
  13  chr13_40335859     HCab    G    C        0      0        2 
  13  chr13_40335859     HPrz    G    C        0      0        2 
  13  chr13_40335859     ZBoe    G    C      0.5      1        2 
  13  chr13_40335859     ZGre    G    C        0      0        2 
  13  chr13_40335859     ZHar    G    C        0      0        2 
  13  chr13_40335859   Sample    G    C        0      0        2 
  13  chr13_40336771     AAsi    G    A        0      0        2 
  13  chr13_40336771     AKia    G    A        0      0        2 
  13  chr13_40336771     AOna    G    A        0      0        2 
  13  chr13_40336771     ASom    G    A        0      0        2 
  13  chr13_40336771     HCab    G    A        1      2        2 
  13  chr13_40336771     HPrz    G    A        1      2        2 
  13  chr13_40336771     ZBoe    G    A        0      0        2 
  13  chr13_40336771     ZGre    G    A        0      0        2 
  13  chr13_40336771     ZHar    G    A        0      0        2 
  13  chr13_40336771   Sample    G    A        1      2        2 
  13  chr13_40344530     AAsi    T    C      0.5      1        2 
  13  chr13_40344530     AKia    T    C        0      0        2 
  13  chr13_40344530     AOna    T    C        0      0        2 
  13  chr13_40344530     ASom    T    C        0      0        2 
  13  chr13_40344530     HCab    T    C        0      0        2 
  13  chr13_40344530     HPrz    T    C        0      0        2 
  13  chr13_40344530     ZBoe    T    C        0      0        2 
  13  chr13_40344530     ZGre    T    C        0      0        2 
  13  chr13_40344530     ZHar    T    C        0      0        2 
  13  chr13_40344530   Sample    T    C        0      0        2 
  13  chr13_40352735     AAsi    C    G        0      0        2 
  13  chr13_40352735     AKia    C    G        0      0        2 
  13  chr13_40352735     AOna    C    G        0      0        2 
  13  chr13_40352735     ASom    C    G        0      0        2 
  13  chr13_40352735     HCab    C    G        0      0        2 
  13  chr13_40352735     HPrz    C    G      0.5      1        2 
  13  chr13_40352735     ZBoe    C    G        0      0        2 
  13  chr13_40352735     ZGre    C    G        0      0        2 
  13  chr13_40352735     ZHar    C    G        0      0        2 
  13  chr13_40352735   Sample    C    G        0      0        2 
  13  chr13_40354489     AAsi    C    G        0      0        2 
  13  chr13_40354489     AKia    C    G        0      0        2 
  13  chr13_40354489     AOna    C    G        0      0        2 
  13  chr13_40354489     ASom    C    G        0      0        2 
  13  chr13_40354489     HCab    C    G        0      0        2 
  13  chr13_40354489     HPrz    C    G      0.5      1        2 
  13  chr13_40354489     ZBoe    C    G        0      0        2 
  13  chr13_40354489     ZGre    C    G        0      0        2 
  13  chr13_40354489     ZHar    C    G        0      0        2 
  13  chr13_40354489   Sample    C    G        0      0        2 
  13  chr13_40356435     AAsi    T    C        0      0        2 
  13  chr13_40356435     AKia    T    C        0      0        2 
  13  chr13_40356435     AOna    T    C        0      0        2 
  13  chr13_40356435     ASom    T    C        0      0        2 
  13  chr13_40356435     HCab    T    C        0      0        2 
  13  chr13_40356435     HPrz    T    C        0      0        2 
  13  chr13_40356435     ZBoe    T    C      0.5      1        2 
  13  chr13_40356435     ZGre    T    C        1      2        2 
  13  chr13_40356435     ZHar    T    C        0      0        2 
  13  chr13_40356435   Sample    T    C        0      0        2 
  13  chr13_40360112     AAsi    A    T        0      0        2 
  13  chr13_40360112     AKia    A    T        0      0        2 
  13  chr13_40360112     AOna    A    T        0      0        2 
  13  chr13_40360112     ASom    A    T        0      0        2 
  13  chr13_40360112     HCab    A    T      0.5      1        2 
  13  chr13_40360112     HPrz    A    T        0      0        2 
  13  chr13_40360112     ZBoe    A    T        0      0        2 
  13  chr13_40360112     ZGre    A    T        0      0        2 
  13  chr13_40360112     ZHar    A    T        0      0        2 
  13  chr13_40360112   Sample    A    T        1      2        2 
  13  chr13_40366478     AAsi    A    G      0.5      1        2 
  13  chr13_40366478     AKia    A    G        0      0        2 
  13  chr13_40366478     AOna    A    G        0      0        2 
  13  chr13_40366478     ASom    A    G        0      0        2 
  13  chr13_40366478     HCab    A    G        0      0        2 
  13  chr13_40366478     HPrz    A    G        0      0        2 
  13  chr13_40366478     ZBoe    A    G        0      0        2 
  13  chr13_40366478     ZGre    A    G        0      0        2 
  13  chr13_40366478     ZHar    A    G        0      0        2 
  13  chr13_40366478   Sample    A    G        0      0        2 
  13  chr13_40375260     AAsi    C    G        0      0        2 
  13  chr13_40375260     AKia    C    G        0      0        2 
  13  chr13_40375260     AOna    C    G        0      0        2 
  13  chr13_40375260     ASom    C    G        0      0        2 
  13  chr13_40375260     HCab    C    G        1      2        2 
  13  chr13_40375260     HPrz    C    G        1      2        2 
  13  chr13_40375260     ZBoe    C    G        0      0        2 
  13  chr13_40375260     ZGre    C    G        0      0        2 
  13  chr13_40375260     ZHar    C    G        0      0        2 
  13  chr13_40375260   Sample    C    G        1      2        2 
  13  chr13_40375773     AAsi    T    C        0      0        2 
  13  chr13_40375773     AKia    T    C        0      0        2 
  13  chr13_40375773     AOna    T    C        0      0        2 
  13  chr13_40375773     ASom    T    C        0      0        2 
  13  chr13_40375773     HCab    T    C        0      0        2 
  13  chr13_40375773     HPrz    T    C        0      0        2 
  13  chr13_40375773     ZBoe    T    C        0      0        2 
  13  chr13_40375773     ZGre    T    C      0.5      1        2 
  13  chr13_40375773     ZHar    T    C        0      0        2 
  13  chr13_40375773   Sample    T    C        0      0        2 
  13  chr13_40380198     AAsi    T    C        0      0        2 
  13  chr13_40380198     AKia    T    C      0.5      1        2 
  13  chr13_40380198     AOna    T    C        0      0        2 
  13  chr13_40380198     ASom    T    C        0      0        2 
  13  chr13_40380198     HCab    T    C        0      0        2 
  13  chr13_40380198     HPrz    T    C        0      0        2 
  13  chr13_40380198     ZBoe    T    C        0      0        2 
  13  chr13_40380198     ZGre    T    C        0      0        2 
  13  chr13_40380198     ZHar    T    C        0      0        2 
  13  chr13_40380198   Sample    T    C        0      0        2 
  13  chr13_40382486     AAsi    G    A        0      0        2 
  13  chr13_40382486     AKia    G    A        0      0        2 
  13  chr13_40382486     AOna    G    A        0      0        2 
  13  chr13_40382486     ASom    G    A        0      0        2 
  13  chr13_40382486     HCab    G    A        0      0        2 
  13  chr13_40382486     HPrz    G    A      0.5      1        2 
  13  chr13_40382486     ZBoe    G    A        0      0        2 
  13  chr13_40382486     ZGre    G    A        0      0        2 
  13  chr13_40382486     ZHar    G    A        0      0        2 
  13  chr13_40382486   Sample    G    A        0      0        2 
  13  chr13_40397906     AAsi    C    A        0      0        2 
  13  chr13_40397906     AKia    C    A        0      0        2 
  13  chr13_40397906     AOna    C    A        0      0        2 
  13  chr13_40397906     ASom    C    A        0      0        2 
  13  chr13_40397906     HCab    C    A        0      0        2 
  13  chr13_40397906     HPrz    C    A        0      0        2 
  13  chr13_40397906     ZBoe    C    A      0.5      1        2 
  13  chr13_40397906     ZGre    C    A        0      0        2 
  13  chr13_40397906     ZHar    C    A        0      0        2 
  13  chr13_40397906   Sample    C    A        0      0        2 
  13  chr13_40403387     AAsi    T    C        0      0        2 
  13  chr13_40403387     AKia    T    C        1      2        2 
  13  chr13_40403387     AOna    T    C        1      2        2 
  13  chr13_40403387     ASom    T    C        0      0        2 
  13  chr13_40403387     HCab    T    C        0      0        2 
  13  chr13_40403387     HPrz    T    C        0      0        2 
  13  chr13_40403387     ZBoe    T    C        0      0        2 
  13  chr13_40403387     ZGre    T    C        0      0        2 
  13  chr13_40403387     ZHar    T    C        0      0        2 
  13  chr13_40403387   Sample    T    C        0      0        2 
  13  chr13_40404051     AAsi    C    A        0      0        2 
  13  chr13_40404051     AKia    C    A        0      0        2 
  13  chr13_40404051     AOna    C    A        0      0        2 
  13  chr13_40404051     ASom    C    A        0      0        2 
  13  chr13_40404051     HCab    C    A        1      2        2 
  13  chr13_40404051     HPrz    C    A        1      2        2 
  13  chr13_40404051     ZBoe    C    A        0      0        2 
  13  chr13_40404051     ZGre    C    A        0      0        2 
  13  chr13_40404051     ZHar    C    A        0      0        2 
  13  chr13_40404051   Sample    C    A        1      2        2 
  13  chr13_40434568     AAsi    C    T        0      0        2 
  13  chr13_40434568     AKia    C    T        0      0        2 
  13  chr13_40434568     AOna    C    T        0      0        2 
  13  chr13_40434568     ASom    C    T        0      0        2 
  13  chr13_40434568     HCab    C    T      0.5      1        2 
  13  chr13_40434568     HPrz    C    T      0.5      1        2 
  13  chr13_40434568     ZBoe    C    T        0      0        2 
  13  chr13_40434568     ZGre    C    T        0      0        2 
  13  chr13_40434568     ZHar    C    T        0      0        2 
  13  chr13_40434568   Sample    C    T        0      0        2 
  13  chr13_40436367     AAsi    T    C        0      0        2 
  13  chr13_40436367     AKia    T    C      0.5      1        2 
  13  chr13_40436367     AOna    T    C      0.5      1        2 
  13  chr13_40436367     ASom    T    C        0      0        2 
  13  chr13_40436367     HCab    T    C        1      2        2 
  13  chr13_40436367     HPrz    T    C        1      2        2 
  13  chr13_40436367     ZBoe    T    C        0      0        2 
  13  chr13_40436367     ZGre    T    C        0      0        2 
  13  chr13_40436367     ZHar    T    C        0      0        2 
  13  chr13_40436367   Sample    T    C        1      2        2 
  13  chr13_40438033     AAsi    A    G        0      0        2 
  13  chr13_40438033     AKia    A    G      0.5      1        2 
  13  chr13_40438033     AOna    A    G        0      0        2 
  13  chr13_40438033     ASom    A    G        0      0        2 
  13  chr13_40438033     HCab    A    G        0      0        2 
  13  chr13_40438033     HPrz    A    G        0      0        2 
  13  chr13_40438033     ZBoe    A    G        0      0        2 
  13  chr13_40438033     ZGre    A    G        0      0        2 
  13  chr13_40438033     ZHar    A    G        0      0        2 
  13  chr13_40438033   Sample    A    G        0      0        2 
  13  chr13_40439876     AAsi    T    C        0      0        2 
  13  chr13_40439876     AKia    T    C        0      0        2 
  13  chr13_40439876     AOna    T    C        0      0        2 
  13  chr13_40439876     ASom    T    C        0      0        2 
  13  chr13_40439876     HCab    T    C        0      0        2 
  13  chr13_40439876     HPrz    T    C        0      0        2 
  13  chr13_40439876     ZBoe    T    C        0      0        2 
  13  chr13_40439876     ZGre    T    C        0      0        2 
  13  chr13_40439876     ZHar    T    C      0.5      1        2 
  13  chr13_40439876   Sample    T    C        0      0        2 
  13  chr13_40440577     AAsi    G    A        0      0        2 
  13  chr13_40440577     AKia    G    A        0      0        2 
  13  chr13_40440577     AOna    G    A        0      0        2 
  13  chr13_40440577     ASom    G    A        0      0        2 
  13  chr13_40440577     HCab    G    A        0      0        2 
  13  chr13_40440577     HPrz    G    A        0      0        2 
  13  chr13_40440577     ZBoe    G    A        0      0        2 
  13  chr13_40440577     ZGre    G    A        1      2        2 
  13  chr13_40440577     ZHar    G    A        0      0        2 
  13  chr13_40440577   Sample    G    A        0      0        2 
  13  chr13_40444829     AAsi    A    G        0      0        2 
  13  chr13_40444829     AKia    A    G        0      0        2 
  13  chr13_40444829     AOna    A    G        0      0        2 
  13  chr13_40444829     ASom    A    G        0      0        2 
  13  chr13_40444829     HCab    A    G        0      0        2 
  13  chr13_40444829     HPrz    A    G        0      0        2 
  13  chr13_40444829     ZBoe    A    G      0.5      1        2 
  13  chr13_40444829     ZGre    A    G        0      0        2 
  13  chr13_40444829     ZHar    A    G        0      0        2 
  13  chr13_40444829   Sample    A    G        0      0        2 
  13  chr13_40448593     AAsi    C    T        0      0        2 
  13  chr13_40448593     AKia    C    T        0      0        2 
  13  chr13_40448593     AOna    C    T        0      0        2 
  13  chr13_40448593     ASom    C    T        0      0        2 
  13  chr13_40448593     HCab    C    T        0      0        2 
  13  chr13_40448593     HPrz    C    T        0      0        2 
  13  chr13_40448593     ZBoe    C    T      0.5      1        2 
  13  chr13_40448593     ZGre    C    T        0      0        2 
  13  chr13_40448593     ZHar    C    T        0      0        2 
  13  chr13_40448593   Sample    C    T        0      0        2 
  13  chr13_40469689     AAsi    C    T        0      0        2 
  13  chr13_40469689     AKia    C    T        0      0        2 
  13  chr13_40469689     AOna    C    T        0      0        2 
  13  chr13_40469689     ASom    C    T        0      0        2 
  13  chr13_40469689     HCab    C    T        0      0        2 
  13  chr13_40469689     HPrz    C    T      0.5      1        2 
  13  chr13_40469689     ZBoe    C    T        0      0        2 
  13  chr13_40469689     ZGre    C    T        0      0        2 
  13  chr13_40469689     ZHar    C    T        0      0        2 
  13  chr13_40469689   Sample    C    T        0      0        2 
  13  chr13_40483298     AAsi    G    A        0      0        2 
  13  chr13_40483298     AKia    G    A        0      0        2 
  13  chr13_40483298     AOna    G    A        0      0        2 
  13  chr13_40483298     ASom    G    A        0      0        2 
  13  chr13_40483298     HCab    G    A        0      0        2 
  13  chr13_40483298     HPrz    G    A        0      0        2 
  13  chr13_40483298     ZBoe    G    A      0.5      1        2 
  13  chr13_40483298     ZGre    G    A        0      0        2 
  13  chr13_40483298     ZHar    G    A        0      0        2 
  13  chr13_40483298   Sample    G    A        0      0        2 
  13  chr13_40484176     AAsi    A    G        0      0        2 
  13  chr13_40484176     AKia    A    G        0      0        2 
  13  chr13_40484176     AOna    A    G      0.5      1        2 
  13  chr13_40484176     ASom    A    G        0      0        2 
  13  chr13_40484176     HCab    A    G        0      0        2 
  13  chr13_40484176     HPrz    A    G        0      0        2 
  13  chr13_40484176     ZBoe    A    G        0      0        2 
  13  chr13_40484176     ZGre    A    G        0      0        2 
  13  chr13_40484176     ZHar    A    G        0      0        2 
  13  chr13_40484176   Sample    A    G        0      0        2 
  13  chr13_40493643     AAsi    G    A        0      0        2 
  13  chr13_40493643     AKia    G    A        0      0        2 
  13  chr13_40493643     AOna    G    A        0      0        2 
  13  chr13_40493643     ASom    G    A      0.5      1        2 
  13  chr13_40493643     HCab    G    A        0      0        2 
  13  chr13_40493643     HPrz    G    A        0      0        2 
  13  chr13_40493643     ZBoe    G    A        0      0        2 
  13  chr13_40493643     ZGre    G    A        0      0        2 
  13  chr13_40493643     ZHar    G    A        0      0        2 
  13  chr13_40493643   Sample    G    A        0      0        2 
  13  chr13_40498591     AAsi    A    G        0      0        2 
  13  chr13_40498591     AKia    A    G        0      0        2 
  13  chr13_40498591     AOna    A    G        0      0        2 
  13  chr13_40498591     ASom    A    G        0      0        2 
  13  chr13_40498591     HCab    A    G      0.5      1        2 
  13  chr13_40498591     HPrz    A    G        0      0        2 
  13  chr13_40498591     ZBoe    A    G        0      0        2 
  13  chr13_40498591     ZGre    A    G        0      0        2 
  13  chr13_40498591     ZHar    A    G        0      0        2 
  13  chr13_40498591   Sample    A    G        0      0        2 
  13  chr13_40500696     AAsi    T    C      0.5      1        2 
  13  chr13_40500696     AKia    T    C        0      0        2 
  13  chr13_40500696     AOna    T    C        0      0        2 
  13  chr13_40500696     ASom    T    C        0      0        2 
  13  chr13_40500696     HCab    T    C        0      0        2 
  13  chr13_40500696     HPrz    T    C        0      0        2 
  13  chr13_40500696     ZBoe    T    C        0      0        2 
  13  chr13_40500696     ZGre    T    C        0      0        2 
  13  chr13_40500696     ZHar    T    C        0      0        2 
  13  chr13_40500696   Sample    T    C        0      0        2 
  13  chr13_40501971     AAsi    C    G        0      0        2 
  13  chr13_40501971     AKia    C    G        0      0        2 
  13  chr13_40501971     AOna    C    G        0      0        2 
  13  chr13_40501971     ASom    C    G        0      0        2 
  13  chr13_40501971     HCab    C    G        1      2        2 
  13  chr13_40501971     HPrz    C    G        1      2        2 
  13  chr13_40501971     ZBoe    C    G        0      0        2 
  13  chr13_40501971     ZGre    C    G        0      0        2 
  13  chr13_40501971     ZHar    C    G        0      0        2 
  13  chr13_40501971   Sample    C    G        1      2        2 
  13  chr13_40503155     AAsi    C    A        0      0        2 
  13  chr13_40503155     AKia    C    A        0      0        2 
  13  chr13_40503155     AOna    C    A        0      0        2 
  13  chr13_40503155     ASom    C    A        0      0        2 
  13  chr13_40503155     HCab    C    A        0      0        2 
  13  chr13_40503155     HPrz    C    A        0      0        2 
  13  chr13_40503155     ZBoe    C    A      0.5      1        2 
  13  chr13_40503155     ZGre    C    A        0      0        2 
  13  chr13_40503155     ZHar    C    A        0      0        2 
  13  chr13_40503155   Sample    C    A        0      0        2 
  13  chr13_40508245     AAsi    A    G        0      0        2 
  13  chr13_40508245     AKia    A    G        0      0        2 
  13  chr13_40508245     AOna    A    G        0      0        2 
  13  chr13_40508245     ASom    A    G        0      0        2 
  13  chr13_40508245     HCab    A    G        0      0        2 
  13  chr13_40508245     HPrz    A    G        0      0        2 
  13  chr13_40508245     ZBoe    A    G      0.5      1        2 
  13  chr13_40508245     ZGre    A    G        0      0        2 
  13  chr13_40508245     ZHar    A    G        0      0        2 
  13  chr13_40508245   Sample    A    G        0      0        2 
  13  chr13_40508438     AAsi    T    C        0      0        2 
  13  chr13_40508438     AKia    T    C        1      2        2 
  13  chr13_40508438     AOna    T    C        1      2        2 
  13  chr13_40508438     ASom    T    C        0      0        2 
  13  chr13_40508438     HCab    T    C        0      0        2 
  13  chr13_40508438     HPrz    T    C        0      0        2 
  13  chr13_40508438     ZBoe    T    C        0      0        2 
  13  chr13_40508438     ZGre    T    C        0      0        2 
  13  chr13_40508438     ZHar    T    C        0      0        2 
  13  chr13_40508438   Sample    T    C        0      0        2 
  13  chr13_40511975     AAsi    A    G        0      0        2 
  13  chr13_40511975     AKia    A    G        0      0        2 
  13  chr13_40511975     AOna    A    G        0      0        2 
  13  chr13_40511975     ASom    A    G        0      0        2 
  13  chr13_40511975     HCab    A    G        0      0        2 
  13  chr13_40511975     HPrz    A    G      0.5      1        2 
  13  chr13_40511975     ZBoe    A    G        0      0        2 
  13  chr13_40511975     ZGre    A    G        0      0        2 
  13  chr13_40511975     ZHar    A    G        0      0        2 
  13  chr13_40511975   Sample    A    G        0      0        2 
  13  chr13_40517652     AAsi    G    T        0      0        2 
  13  chr13_40517652     AKia    G    T        0      0        2 
  13  chr13_40517652     AOna    G    T        0      0        2 
  13  chr13_40517652     ASom    G    T        0      0        2 
  13  chr13_40517652     HCab    G    T        0      0        2 
  13  chr13_40517652     HPrz    G    T        0      0        2 
  13  chr13_40517652     ZBoe    G    T        0      0        2 
  13  chr13_40517652     ZGre    G    T        1      2        2 
  13  chr13_40517652     ZHar    G    T        1      2        2 
  13  chr13_40517652   Sample    G    T        0      0        2 
  13  chr13_40521779     AAsi    T    G        0      0        2 
  13  chr13_40521779     AKia    T    G        0      0        2 
  13  chr13_40521779     AOna    T    G        0      0        2 
  13  chr13_40521779     ASom    T    G        0      0        2 
  13  chr13_40521779     HCab    T    G        0      0        2 
  13  chr13_40521779     HPrz    T    G        0      0        2 
  13  chr13_40521779     ZBoe    T    G      0.5      1        2 
  13  chr13_40521779     ZGre    T    G        0      0        2 
  13  chr13_40521779     ZHar    T    G        0      0        2 
  13  chr13_40521779   Sample    T    G        0      0        2 
  13  chr13_40525427     AAsi    C    A      0.5      1        2 
  13  chr13_40525427     AKia    C    A        0      0        2 
  13  chr13_40525427     AOna    C    A        0      0        2 
  13  chr13_40525427     ASom    C    A        0      0        2 
  13  chr13_40525427     HCab    C    A        0      0        2 
  13  chr13_40525427     HPrz    C    A        0      0        2 
  13  chr13_40525427     ZBoe    C    A        0      0        2 
  13  chr13_40525427     ZGre    C    A        0      0        2 
  13  chr13_40525427     ZHar    C    A        0      0        2 
  13  chr13_40525427   Sample    C    A        0      0        2 
  13  chr13_40527915     AAsi    A    C        0      0        2 
  13  chr13_40527915     AKia    A    C        0      0        2 
  13  chr13_40527915     AOna    A    C        1      2        2 
  13  chr13_40527915     ASom    A    C        0      0        2 
  13  chr13_40527915     HCab    A    C        0      0        2 
  13  chr13_40527915     HPrz    A    C        0      0        2 
  13  chr13_40527915     ZBoe    A    C        0      0        2 
  13  chr13_40527915     ZGre    A    C        0      0        2 
  13  chr13_40527915     ZHar    A    C        0      0        2 
  13  chr13_40527915   Sample    A    C        0      0        2 
  13  chr13_40529335     AAsi    A    G        0      0        2 
  13  chr13_40529335     AKia    A    G        0      0        2 
  13  chr13_40529335     AOna    A    G        0      0        2 
  13  chr13_40529335     ASom    A    G        0      0        2 
  13  chr13_40529335     HCab    A    G        1      2        2 
  13  chr13_40529335     HPrz    A    G        1      2        2 
  13  chr13_40529335     ZBoe    A    G        0      0        2 
  13  chr13_40529335     ZGre    A    G        0      0        2 
  13  chr13_40529335     ZHar    A    G        0      0        2 
  13  chr13_40529335   Sample    A    G        1      2        2 
  13  chr13_40536679     AAsi    A    G        0      0        2 
  13  chr13_40536679     AKia    A    G        0      0        2 
  13  chr13_40536679     AOna    A    G        0      0        2 
  13  chr13_40536679     ASom    A    G        0      0        2 
  13  chr13_40536679     HCab    A    G        0      0        2 
  13  chr13_40536679     HPrz    A    G        0      0        2 
  13  chr13_40536679     ZBoe    A    G        0      0        2 
  13  chr13_40536679     ZGre    A    G        0      0        2 
  13  chr13_40536679     ZHar    A    G      0.5      1        2 
  13  chr13_40536679   Sample    A    G        0      0        2 
  13  chr13_40538051     AAsi    A    G        0      0        2 
  13  chr13_40538051     AKia    A    G        0      0        2 
  13  chr13_40538051     AOna    A    G        0      0        2 
  13  chr13_40538051     ASom    A    G        0      0        2 
  13  chr13_40538051     HCab    A    G        0      0        2 
  13  chr13_40538051     HPrz    A    G        0      0        2 
  13  chr13_40538051     ZBoe    A    G        0      0        2 
  13  chr13_40538051     ZGre    A    G        1      2        2 
  13  chr13_40538051     ZHar    A    G        1      2        2 
  13  chr13_40538051   Sample    A    G        0      0        2 
  13  chr13_40545793     AAsi    C    T        0      0        2 
  13  chr13_40545793     AKia    C    T        1      2        2 
  13  chr13_40545793     AOna    C    T        1      2        2 
  13  chr13_40545793     ASom    C    T        0      0        2 
  13  chr13_40545793     HCab    C    T        0      0        2 
  13  chr13_40545793     HPrz    C    T        0      0        2 
  13  chr13_40545793     ZBoe    C    T        0      0        2 
  13  chr13_40545793     ZGre    C    T        0      0        2 
  13  chr13_40545793     ZHar    C    T        0      0        2 
  13  chr13_40545793   Sample    C    T        0      0        2 
  13  chr13_40546716     AAsi    T    C        0      0        2 
  13  chr13_40546716     AKia    T    C        0      0        2 
  13  chr13_40546716     AOna    T    C        0      0        2 
  13  chr13_40546716     ASom    T    C        0      0        2 
  13  chr13_40546716     HCab    T    C        1      2        2 
  13  chr13_40546716     HPrz    T    C        1      2        2 
  13  chr13_40546716     ZBoe    T    C        0      0        2 
  13  chr13_40546716     ZGre    T    C        0      0        2 
  13  chr13_40546716     ZHar    T    C        0      0        2 
  13  chr13_40546716   Sample    T    C        1      2        2 
  13  chr13_40549406     AAsi    A    C        0      0        2 
  13  chr13_40549406     AKia    A    C        0      0        2 
  13  chr13_40549406     AOna    A    C        1      2        2 
  13  chr13_40549406     ASom    A    C        0      0        2 
  13  chr13_40549406     HCab    A    C        0      0        2 
  13  chr13_40549406     HPrz    A    C        0      0        2 
  13  chr13_40549406     ZBoe    A    C        0      0        2 
  13  chr13_40549406     ZGre    A    C        0      0        2 
  13  chr13_40549406     ZHar    A    C        0      0        2 
  13  chr13_40549406   Sample    A    C        0      0        2 
  13  chr13_40549464     AAsi    A    G        0      0        2 
  13  chr13_40549464     AKia    A    G        0      0        2 
  13  chr13_40549464     AOna    A    G        0      0        2 
  13  chr13_40549464     ASom    A    G        0      0        2 
  13  chr13_40549464     HCab    A    G        0      0        2 
  13  chr13_40549464     HPrz    A    G        0      0        2 
  13  chr13_40549464     ZBoe    A    G        1      2        2 
  13  chr13_40549464     ZGre    A    G        1      2        2 
  13  chr13_40549464     ZHar    A    G        1      2        2 
  13  chr13_40549464   Sample    A    G        0      0        2 
  13  chr13_40549632     AAsi    T    C        0      0        2 
  13  chr13_40549632     AKia    T    C        0      0        2 
  13  chr13_40549632     AOna    T    C        0      0        2 
  13  chr13_40549632     ASom    T    C        0      0        2 
  13  chr13_40549632     HCab    T    C        0      0        2 
  13  chr13_40549632     HPrz    T    C        0      0        2 
  13  chr13_40549632     ZBoe    T    C        1      2        2 
  13  chr13_40549632     ZGre    T    C        0      0        2 
  13  chr13_40549632     ZHar    T    C        0      0        2 
  13  chr13_40549632   Sample    T    C        0      0        2 
  13  chr13_40564404     AAsi    C    G        0      0        2 
  13  chr13_40564404     AKia    C    G        0      0        2 
  13  chr13_40564404     AOna    C    G        0      0        2 
  13  chr13_40564404     ASom    C    G        0      0        2 
  13  chr13_40564404     HCab    C    G        0      0        2 
  13  chr13_40564404     HPrz    C    G        0      0        2 
  13  chr13_40564404     ZBoe    C    G        1      2        2 
  13  chr13_40564404     ZGre    C    G        0      0        2 
  13  chr13_40564404     ZHar    C    G        0      0        2 
  13  chr13_40564404   Sample    C    G        0      0        2 
  13  chr13_40566735     AAsi    C    T        0      0        2 
  13  chr13_40566735     AKia    C    T        0      0        2 
  13  chr13_40566735     AOna    C    T        0      0        2 
  13  chr13_40566735     ASom    C    T        0      0        2 
  13  chr13_40566735     HCab    C    T        1      2        2 
  13  chr13_40566735     HPrz    C    T        1      2        2 
  13  chr13_40566735     ZBoe    C    T        0      0        2 
  13  chr13_40566735     ZGre    C    T        0      0        2 
  13  chr13_40566735     ZHar    C    T        0      0        2 
  13  chr13_40566735   Sample    C    T        1      2        2 
  13  chr13_40567364     AAsi    G    T        0      0        2 
  13  chr13_40567364     AKia    G    T        0      0        2 
  13  chr13_40567364     AOna    G    T        0      0        2 
  13  chr13_40567364     ASom    G    T        0      0        2 
  13  chr13_40567364     HCab    G    T        0      0        2 
  13  chr13_40567364     HPrz    G    T        0      0        2 
  13  chr13_40567364     ZBoe    G    T        0      0        2 
  13  chr13_40567364     ZGre    G    T        0      0        2 
  13  chr13_40567364     ZHar    G    T        1      2        2 
  13  chr13_40567364   Sample    G    T        0      0        2 
  13  chr13_40570639     AAsi    G    C        0      0        2 
  13  chr13_40570639     AKia    G    C        0      0        2 
  13  chr13_40570639     AOna    G    C        0      0        2 
  13  chr13_40570639     ASom    G    C        0      0        2 
  13  chr13_40570639     HCab    G    C        1      2        2 
  13  chr13_40570639     HPrz    G    C        1      2        2 
  13  chr13_40570639     ZBoe    G    C        0      0        2 
  13  chr13_40570639     ZGre    G    C        0      0        2 
  13  chr13_40570639     ZHar    G    C        0      0        2 
  13  chr13_40570639   Sample    G    C        1      2        2 
  13  chr13_40571222     AAsi    C    T        0      0        2 
  13  chr13_40571222     AKia    C    T        0      0        2 
  13  chr13_40571222     AOna    C    T        0      0        2 
  13  chr13_40571222     ASom    C    T        0      0        2 
  13  chr13_40571222     HCab    C    T        1      2        2 
  13  chr13_40571222     HPrz    C    T        1      2        2 
  13  chr13_40571222     ZBoe    C    T        0      0        2 
  13  chr13_40571222     ZGre    C    T        0      0        2 
  13  chr13_40571222     ZHar    C    T        0      0        2 
  13  chr13_40571222   Sample    C    T        1      2        2 
  13  chr13_40574830     AAsi    A    G        0      0        2 
  13  chr13_40574830     AKia    A    G        0      0        2 
  13  chr13_40574830     AOna    A    G        0      0        2 
  13  chr13_40574830     ASom    A    G        0      0        2 
  13  chr13_40574830     HCab    A    G        1      2        2 
  13  chr13_40574830     HPrz    A    G        1      2        2 
  13  chr13_40574830     ZBoe    A    G        0      0        2 
  13  chr13_40574830     ZGre    A    G        0      0        2 
  13  chr13_40574830     ZHar    A    G        0      0        2 
  13  chr13_40574830   Sample    A    G        1      2        2 
  13  chr13_40575709     AAsi    T    C        0      0        2 
  13  chr13_40575709     AKia    T    C        1      2        2 
  13  chr13_40575709     AOna    T    C        1      2        2 
  13  chr13_40575709     ASom    T    C        0      0        2 
  13  chr13_40575709     HCab    T    C        0      0        2 
  13  chr13_40575709     HPrz    T    C        0      0        2 
  13  chr13_40575709     ZBoe    T    C        0      0        2 
  13  chr13_40575709     ZGre    T    C        0      0        2 
  13  chr13_40575709     ZHar    T    C        0      0        2 
  13  chr13_40575709   Sample    T    C        0      0        2 
  13  chr13_40575739     AAsi    A    G        0      0        2 
  13  chr13_40575739     AKia    A    G        0      0        2 
  13  chr13_40575739     AOna    A    G        0      0        2 
  13  chr13_40575739     ASom    A    G        0      0        2 
  13  chr13_40575739     HCab    A    G        1      2        2 
  13  chr13_40575739     HPrz    A    G        1      2        2 
  13  chr13_40575739     ZBoe    A    G        0      0        2 
  13  chr13_40575739     ZGre    A    G        0      0        2 
  13  chr13_40575739     ZHar    A    G        0      0        2 
  13  chr13_40575739   Sample    A    G        1      2        2 
  13  chr13_40576026     AAsi    A    G        0      0        2 
  13  chr13_40576026     AKia    A    G        0      0        2 
  13  chr13_40576026     AOna    A    G        0      0        2 
  13  chr13_40576026     ASom    A    G        0      0        2 
  13  chr13_40576026     HCab    A    G        0      0        2 
  13  chr13_40576026     HPrz    A    G        0      0        2 
  13  chr13_40576026     ZBoe    A    G        0      0        2 
  13  chr13_40576026     ZGre    A    G        0      0        2 
  13  chr13_40576026     ZHar    A    G        1      2        2 
  13  chr13_40576026   Sample    A    G        0      0        2 
  13  chr13_40577572     AAsi    A    G        0      0        2 
  13  chr13_40577572     AKia    A    G        0      0        2 
  13  chr13_40577572     AOna    A    G        0      0        2 
  13  chr13_40577572     ASom    A    G        0      0        2 
  13  chr13_40577572     HCab    A    G        0      0        2 
  13  chr13_40577572     HPrz    A    G        0      0        2 
  13  chr13_40577572     ZBoe    A    G        0      0        2 
  13  chr13_40577572     ZGre    A    G        0      0        2 
  13  chr13_40577572     ZHar    A    G        1      2        2 
  13  chr13_40577572   Sample    A    G        0      0        2 
  13  chr13_40588177     AAsi    T    C        0      0        2 
  13  chr13_40588177     AKia    T    C        0      0        2 
  13  chr13_40588177     AOna    T    C        0      0        2 
  13  chr13_40588177     ASom    T    C        0      0        2 
  13  chr13_40588177     HCab    T    C        1      2        2 
  13  chr13_40588177     HPrz    T    C        1      2        2 
  13  chr13_40588177     ZBoe    T    C        0      0        2 
  13  chr13_40588177     ZGre    T    C        0      0        2 
  13  chr13_40588177     ZHar    T    C        0      0        2 
  13  chr13_40588177   Sample    T    C        1      2        2 
  13  chr13_40588596     AAsi    T    C        0      0        2 
  13  chr13_40588596     AKia    T    C        0      0        2 
  13  chr13_40588596     AOna    T    C        0      0        2 
  13  chr13_40588596     ASom    T    C        0      0        2 
  13  chr13_40588596     HCab    T    C        1      2        2 
  13  chr13_40588596     HPrz    T    C        1      2        2 
  13  chr13_40588596     ZBoe    T    C        0      0        2 
  13  chr13_40588596     ZGre    T    C        0      0        2 
  13  chr13_40588596     ZHar    T    C        0      0        2 
  13  chr13_40588596   Sample    T    C        1      2        2 
  13  chr13_40589038     AAsi    T    A        0      0        2 
  13  chr13_40589038     AKia    T    A        1      2        2 
  13  chr13_40589038     AOna    T    A        0      0        2 
  13  chr13_40589038     ASom    T    A        0      0        2 
  13  chr13_40589038     HCab    T    A        0      0        2 
  13  chr13_40589038     HPrz    T    A        0      0        2 
  13  chr13_40589038     ZBoe    T    A        0      0        2 
  13  chr13_40589038     ZGre    T    A        0      0        2 
  13  chr13_40589038     ZHar    T    A        0      0        2 
  13  chr13_40589038   Sample    T    A        0      0        2 
  13  chr13_40605798     AAsi    T    C        0      0        2 
  13  chr13_40605798     AKia    T    C        0      0        2 
  13  chr13_40605798     AOna    T    C        0      0        2 
  13  chr13_40605798     ASom    T    C        0      0        2 
  13  chr13_40605798     HCab    T    C        0      0        2 
  13  chr13_40605798     HPrz    T    C        0      0        2 
  13  chr13_40605798     ZBoe    T    C      0.5      1        2 
  13  chr13_40605798     ZGre    T    C        0      0        2 
  13  chr13_40605798     ZHar    T    C        0      0        2 
  13  chr13_40605798   Sample    T    C        0      0        2 
  13  chr13_40605909     AAsi    T    C        0      0        2 
  13  chr13_40605909     AKia    T    C        0      0        2 
  13  chr13_40605909     AOna    T    C        0      0        2 
  13  chr13_40605909     ASom    T    C      0.5      1        2 
  13  chr13_40605909     HCab    T    C        0      0        2 
  13  chr13_40605909     HPrz    T    C        0      0        2 
  13  chr13_40605909     ZBoe    T    C        0      0        2 
  13  chr13_40605909     ZGre    T    C        0      0        2 
  13  chr13_40605909     ZHar    T    C        0      0        2 
  13  chr13_40605909   Sample    T    C        0      0        2 
  13  chr13_40606165     AAsi    G    A        0      0        2 
  13  chr13_40606165     AKia    G    A      0.5      1        2 
  13  chr13_40606165     AOna    G    A        0      0        2 
  13  chr13_40606165     ASom    G    A        0      0        2 
  13  chr13_40606165     HCab    G    A        0      0        2 
  13  chr13_40606165     HPrz    G    A        0      0        2 
  13  chr13_40606165     ZBoe    G    A        0      0        2 
  13  chr13_40606165     ZGre    G    A        0      0        2 
  13  chr13_40606165     ZHar    G    A        0      0        2 
  13  chr13_40606165   Sample    G    A        0      0        2 
  13  chr13_40613370     AAsi    T    G        0      0        2 
  13  chr13_40613370     AKia    T    G        0      0        2 
  13  chr13_40613370     AOna    T    G        0      0        2 
  13  chr13_40613370     ASom    T    G        0      0        2 
  13  chr13_40613370     HCab    T    G        0      0        2 
  13  chr13_40613370     HPrz    T    G        0      0        2 
  13  chr13_40613370     ZBoe    T    G        0      0        2 
  13  chr13_40613370     ZGre    T    G      0.5      1        2 
  13  chr13_40613370     ZHar    T    G        0      0        2 
  13  chr13_40613370   Sample    T    G        0      0        2 
  13  chr13_40614776     AAsi    G    C        0      0        2 
  13  chr13_40614776     AKia    G    C      0.5      1        2 
  13  chr13_40614776     AOna    G    C        0      0        2 
  13  chr13_40614776     ASom    G    C        0      0        2 
  13  chr13_40614776     HCab    G    C        0      0        2 
  13  chr13_40614776     HPrz    G    C        0      0        2 
  13  chr13_40614776     ZBoe    G    C        0      0        2 
  13  chr13_40614776     ZGre    G    C        0      0        2 
  13  chr13_40614776     ZHar    G    C        0      0        2 
  13  chr13_40614776   Sample    G    C        0      0        2 
  13  chr13_40614830     AAsi    T    C        0      0        2 
  13  chr13_40614830     AKia    T    C        0      0        2 
  13  chr13_40614830     AOna    T    C        0      0        2 
  13  chr13_40614830     ASom    T    C      0.5      1        2 
  13  chr13_40614830     HCab    T    C        0      0        2 
  13  chr13_40614830     HPrz    T    C        0      0        2 
  13  chr13_40614830     ZBoe    T    C        0      0        2 
  13  chr13_40614830     ZGre    T    C        0      0        2 
  13  chr13_40614830     ZHar    T    C        0      0        2 
  13  chr13_40614830   Sample    T    C        0      0        2 
  13  chr13_40615803     AAsi    G    A        0      0        2 
  13  chr13_40615803     AKia    G    A        0      0        2 
  13  chr13_40615803     AOna    G    A        0      0        2 
  13  chr13_40615803     ASom    G    A        0      0        2 
  13  chr13_40615803     HCab    G    A        1      2        2 
  13  chr13_40615803     HPrz    G    A        1      2        2 
  13  chr13_40615803     ZBoe    G    A        0      0        2 
  13  chr13_40615803     ZGre    G    A        0      0        2 
  13  chr13_40615803     ZHar    G    A        0      0        2 
  13  chr13_40615803   Sample    G    A        1      2        2 
  13  chr13_40616855     AAsi    A    G        1      2        2 
  13  chr13_40616855     AKia    A    G      0.5      1        2 
  13  chr13_40616855     AOna    A    G        1      2        2 
  13  chr13_40616855     ASom    A    G        1      2        2 
  13  chr13_40616855     HCab    A    G        0      0        2 
  13  chr13_40616855     HPrz    A    G        0      0        2 
  13  chr13_40616855     ZBoe    A    G        0      0        2 
  13  chr13_40616855     ZGre    A    G        0      0        2 
  13  chr13_40616855     ZHar    A    G        0      0        2 
  13  chr13_40616855   Sample    A    G        0      0        2 
  13  chr13_40642066     AAsi    T    C        0      0        2 
  13  chr13_40642066     AKia    T    C        0      0        2 
  13  chr13_40642066     AOna    T    C        0      0        2 
  13  chr13_40642066     ASom    T    C        0      0        2 
  13  chr13_40642066     HCab    T    C        0      0        2 
  13  chr13_40642066     HPrz    T    C        0      0        2 
  13  chr13_40642066     ZBoe    T    C        0      0        2 
  13  chr13_40642066     ZGre    T    C        1      2        2 
  13  chr13_40642066     ZHar    T    C        0      0        2 
  13  chr13_40642066   Sample    T    C        0      0        2 
  13  chr13_40643745     AAsi    A    C        0      0        2 
  13  chr13_40643745     AKia    A    C        0      0        2 
  13  chr13_40643745     AOna    A    C        0      0        2 
  13  chr13_40643745     ASom    A    C        0      0        2 
  13  chr13_40643745     HCab    A    C        0      0        2 
  13  chr13_40643745     HPrz    A    C        0      0        2 
  13  chr13_40643745     ZBoe    A    C        0      0        2 
  13  chr13_40643745     ZGre    A    C        0      0        2 
  13  chr13_40643745     ZHar    A    C        1      2        2 
  13  chr13_40643745   Sample    A    C        0      0        2 
  13  chr13_40666134     AAsi    T    C        0      0        2 
  13  chr13_40666134     AKia    T    C        0      0        2 
  13  chr13_40666134     AOna    T    C        1      2        2 
  13  chr13_40666134     ASom    T    C        0      0        2 
  13  chr13_40666134     HCab    T    C        0      0        2 
  13  chr13_40666134     HPrz    T    C        0      0        2 
  13  chr13_40666134     ZBoe    T    C        0      0        2 
  13  chr13_40666134     ZGre    T    C        0      0        2 
  13  chr13_40666134     ZHar    T    C        0      0        2 
  13  chr13_40666134   Sample    T    C        0      0        2 
  13  chr13_40666153     AAsi    C    A        0      0        2 
  13  chr13_40666153     AKia    C    A        1      2        2 
  13  chr13_40666153     AOna    C    A        1      2        2 
  13  chr13_40666153     ASom    C    A        0      0        2 
  13  chr13_40666153     HCab    C    A        0      0        2 
  13  chr13_40666153     HPrz    C    A        0      0        2 
  13  chr13_40666153     ZBoe    C    A        0      0        2 
  13  chr13_40666153     ZGre    C    A        0      0        2 
  13  chr13_40666153     ZHar    C    A        0      0        2 
  13  chr13_40666153   Sample    C    A        0      0        2 
  13  chr13_40673663     AAsi    A    G        0      0        2 
  13  chr13_40673663     AKia    A    G        0      0        2 
  13  chr13_40673663     AOna    A    G        0      0        2 
  13  chr13_40673663     ASom    A    G        0      0        2 
  13  chr13_40673663     HCab    A    G        0      0        2 
  13  chr13_40673663     HPrz    A    G        0      0        2 
  13  chr13_40673663     ZBoe    A    G      0.5      1        2 
  13  chr13_40673663     ZGre    A    G        0      0        2 
  13  chr13_40673663     ZHar    A    G        0      0        2 
  13  chr13_40673663   Sample    A    G        0      0        2 
  13  chr13_40675248     AAsi    C    A        0      0        2 
  13  chr13_40675248     AKia    C    A        0      0        2 
  13  chr13_40675248     AOna    C    A        0      0        2 
  13  chr13_40675248     ASom    C    A        0      0        2 
  13  chr13_40675248     HCab    C    A        0      0        2 
  13  chr13_40675248     HPrz    C    A        0      0        2 
  13  chr13_40675248     ZBoe    C    A        0      0        2 
  13  chr13_40675248     ZGre    C    A        1      2        2 
  13  chr13_40675248     ZHar    C    A        0      0        2 
  13  chr13_40675248   Sample    C    A        0      0        2 
  13  chr13_40679474     AAsi    A    G        0      0        2 
  13  chr13_40679474     AKia    A    G        0      0        2 
  13  chr13_40679474     AOna    A    G        0      0        2 
  13  chr13_40679474     ASom    A    G        0      0        2 
  13  chr13_40679474     HCab    A    G        0      0        2 
  13  chr13_40679474     HPrz    A    G        0      0        2 
  13  chr13_40679474     ZBoe    A    G      0.5      1        2 
  13  chr13_40679474     ZGre    A    G        0      0        2 
  13  chr13_40679474     ZHar    A    G        0      0        2 
  13  chr13_40679474   Sample    A    G        0      0        2 
  13  chr13_40689892     AAsi    T    G        0      0        2 
  13  chr13_40689892     AKia    T    G        0      0        2 
  13  chr13_40689892     AOna    T    G        0      0        2 
  13  chr13_40689892     ASom    T    G        0      0        2 
  13  chr13_40689892     HCab    T    G        0      0        2 
  13  chr13_40689892     HPrz    T    G        0      0        2 
  13  chr13_40689892     ZBoe    T    G        0      0        2 
  13  chr13_40689892     ZGre    T    G        0      0        2 
  13  chr13_40689892     ZHar    T    G        1      2        2 
  13  chr13_40689892   Sample    T    G        0      0        2 
  13  chr13_40694318     AAsi    T    C        1      2        2 
  13  chr13_40694318     AKia    T    C        0      0        2 
  13  chr13_40694318     AOna    T    C        0      0        2 
  13  chr13_40694318     ASom    T    C        0      0        2 
  13  chr13_40694318     HCab    T    C        1      2        2 
  13  chr13_40694318     HPrz    T    C        1      2        2 
  13  chr13_40694318     ZBoe    T    C        0      0        2 
  13  chr13_40694318     ZGre    T    C        0      0        2 
  13  chr13_40694318     ZHar    T    C        0      0        2 
  13  chr13_40694318   Sample    T    C        1      2        2 
  13  chr13_40696887     AAsi    G    A        0      0        2 
  13  chr13_40696887     AKia    G    A        0      0        2 
  13  chr13_40696887     AOna    G    A        0      0        2 
  13  chr13_40696887     ASom    G    A        0      0        2 
  13  chr13_40696887     HCab    G    A        0      0        2 
  13  chr13_40696887     HPrz    G    A        0      0        2 
  13  chr13_40696887     ZBoe    G    A        0      0        2 
  13  chr13_40696887     ZGre    G    A        0      0        2 
  13  chr13_40696887     ZHar    G    A        1      2        2 
  13  chr13_40696887   Sample    G    A        0      0        2 
  13  chr13_40699722     AAsi    C    G        0      0        2 
  13  chr13_40699722     AKia    C    G        0      0        2 
  13  chr13_40699722     AOna    C    G        0      0        2 
  13  chr13_40699722     ASom    C    G        0      0        2 
  13  chr13_40699722     HCab    C    G        0      0        2 
  13  chr13_40699722     HPrz    C    G        0      0        2 
  13  chr13_40699722     ZBoe    C    G        0      0        2 
  13  chr13_40699722     ZGre    C    G      0.5      1        2 
  13  chr13_40699722     ZHar    C    G        0      0        2 
  13  chr13_40699722   Sample    C    G        0      0        2 
  13  chr13_40702430     AAsi    T    C        0      0        2 
  13  chr13_40702430     AKia    T    C        1      2        2 
  13  chr13_40702430     AOna    T    C        1      2        2 
  13  chr13_40702430     ASom    T    C        0      0        2 
  13  chr13_40702430     HCab    T    C        0      0        2 
  13  chr13_40702430     HPrz    T    C        0      0        2 
  13  chr13_40702430     ZBoe    T    C        0      0        2 
  13  chr13_40702430     ZGre    T    C        0      0        2 
  13  chr13_40702430     ZHar    T    C        0      0        2 
  13  chr13_40702430   Sample    T    C        0      0        2 
  13  chr13_40705548     AAsi    A    G        0      0        2 
  13  chr13_40705548     AKia    A    G        0      0        2 
  13  chr13_40705548     AOna    A    G        0      0        2 
  13  chr13_40705548     ASom    A    G        0      0        2 
  13  chr13_40705548     HCab    A    G        0      0        2 
  13  chr13_40705548     HPrz    A    G        0      0        2 
  13  chr13_40705548     ZBoe    A    G        0      0        2 
  13  chr13_40705548     ZGre    A    G        0      0        2 
  13  chr13_40705548     ZHar    A    G        1      2        2 
  13  chr13_40705548   Sample    A    G        0      0        2 
  13  chr13_40712270     AAsi    A    G        0      0        2 
  13  chr13_40712270     AKia    A    G        0      0        2 
  13  chr13_40712270     AOna    A    G        0      0        2 
  13  chr13_40712270     ASom    A    G        0      0        2 
  13  chr13_40712270     HCab    A    G        0      0        2 
  13  chr13_40712270     HPrz    A    G        0      0        2 
  13  chr13_40712270     ZBoe    A    G      0.5      1        2 
  13  chr13_40712270     ZGre    A    G        0      0        2 
  13  chr13_40712270     ZHar    A    G        0      0        2 
  13  chr13_40712270   Sample    A    G        0      0        2 
  13  chr13_40714587     AAsi    C    T        0      0        2 
  13  chr13_40714587     AKia    C    T        0      0        2 
  13  chr13_40714587     AOna    C    T        0      0        2 
  13  chr13_40714587     ASom    C    T        0      0        2 
  13  chr13_40714587     HCab    C    T        1      2        2 
  13  chr13_40714587     HPrz    C    T        1      2        2 
  13  chr13_40714587     ZBoe    C    T        0      0        2 
  13  chr13_40714587     ZGre    C    T        0      0        2 
  13  chr13_40714587     ZHar    C    T        0      0        2 
  13  chr13_40714587   Sample    C    T        1      2        2 
  13  chr13_40719912     AAsi    A    C        0      0        2 
  13  chr13_40719912     AKia    A    C        0      0        2 
  13  chr13_40719912     AOna    A    C        0      0        2 
  13  chr13_40719912     ASom    A    C        0      0        2 
  13  chr13_40719912     HCab    A    C      0.5      1        2 
  13  chr13_40719912     HPrz    A    C        0      0        2 
  13  chr13_40719912     ZBoe    A    C        0      0        2 
  13  chr13_40719912     ZGre    A    C        0      0        2 
  13  chr13_40719912     ZHar    A    C        0      0        2 
  13  chr13_40719912   Sample    A    C        0      0        2 
  13  chr13_40729044     AAsi    C    A        0      0        2 
  13  chr13_40729044     AKia    C    A        0      0        2 
  13  chr13_40729044     AOna    C    A        0      0        2 
  13  chr13_40729044     ASom    C    A        0      0        2 
  13  chr13_40729044     HCab    C    A        0      0        2 
  13  chr13_40729044     HPrz    C    A        0      0        2 
  13  chr13_40729044     ZBoe    C    A        0      0        2 
  13  chr13_40729044     ZGre    C    A      0.5      1        2 
  13  chr13_40729044     ZHar    C    A        0      0        2 
  13  chr13_40729044   Sample    C    A        0      0        2 
  13  chr13_40732890     AAsi    C    A        0      0        2 
  13  chr13_40732890     AKia    C    A        0      0        2 
  13  chr13_40732890     AOna    C    A        0      0        2 
  13  chr13_40732890     ASom    C    A        0      0        2 
  13  chr13_40732890     HCab    C    A        0      0        2 
  13  chr13_40732890     HPrz    C    A      0.5      1        2 
  13  chr13_40732890     ZBoe    C    A        0      0        2 
  13  chr13_40732890     ZGre    C    A        0      0        2 
  13  chr13_40732890     ZHar    C    A        0      0        2 
  13  chr13_40732890   Sample    C    A        0      0        2 
  13  chr13_40733332     AAsi    C    T        0      0        2 
  13  chr13_40733332     AKia    C    T        0      0        2 
  13  chr13_40733332     AOna    C    T        0      0        2 
  13  chr13_40733332     ASom    C    T        0      0        2 
  13  chr13_40733332     HCab    C    T        0      0        2 
  13  chr13_40733332     HPrz    C    T      0.5      1        2 
  13  chr13_40733332     ZBoe    C    T        0      0        2 
  13  chr13_40733332     ZGre    C    T        0      0        2 
  13  chr13_40733332     ZHar    C    T        0      0        2 
  13  chr13_40733332   Sample    C    T        0      0        2 
  13  chr13_40734580     AAsi    A    G        0      0        2 
  13  chr13_40734580     AKia    A    G        0      0        2 
  13  chr13_40734580     AOna    A    G        0      0        2 
  13  chr13_40734580     ASom    A    G        0      0        2 
  13  chr13_40734580     HCab    A    G        1      2        2 
  13  chr13_40734580     HPrz    A    G        1      2        2 
  13  chr13_40734580     ZBoe    A    G        0      0        2 
  13  chr13_40734580     ZGre    A    G        0      0        2 
  13  chr13_40734580     ZHar    A    G        0      0        2 
  13  chr13_40734580   Sample    A    G        1      2        2 
  13  chr13_40743471     AAsi    T    C        0      0        2 
  13  chr13_40743471     AKia    T    C        0      0        2 
  13  chr13_40743471     AOna    T    C        0      0        2 
  13  chr13_40743471     ASom    T    C        0      0        2 
  13  chr13_40743471     HCab    T    C        0      0        2 
  13  chr13_40743471     HPrz    T    C        0      0        2 
  13  chr13_40743471     ZBoe    T    C      0.5      1        2 
  13  chr13_40743471     ZGre    T    C        0      0        2 
  13  chr13_40743471     ZHar    T    C        0      0        2 
  13  chr13_40743471   Sample    T    C        0      0        2 
  13  chr13_40745768     AAsi    T    C        0      0        2 
  13  chr13_40745768     AKia    T    C        0      0        2 
  13  chr13_40745768     AOna    T    C        0      0        2 
  13  chr13_40745768     ASom    T    C        0      0        2 
  13  chr13_40745768     HCab    T    C        0      0        2 
  13  chr13_40745768     HPrz    T    C        0      0        2 
  13  chr13_40745768     ZBoe    T    C        0      0        2 
  13  chr13_40745768     ZGre    T    C        0      0        2 
  13  chr13_40745768     ZHar    T    C        1      2        2 
  13  chr13_40745768   Sample    T    C        0      0        2 
  13  chr13_40752323     AAsi    A    C        0      0        2 
  13  chr13_40752323     AKia    A    C        0      0        2 
  13  chr13_40752323     AOna    A    C        0      0        2 
  13  chr13_40752323     ASom    A    C        0      0        2 
  13  chr13_40752323     HCab    A    C        1      2        2 
  13  chr13_40752323     HPrz    A    C        1      2        2 
  13  chr13_40752323     ZBoe    A    C        0      0        2 
  13  chr13_40752323     ZGre    A    C        0      0        2 
  13  chr13_40752323     ZHar    A    C        0      0        2 
  13  chr13_40752323   Sample    A    C        1      2        2 
  13  chr13_40759004     AAsi    G    A        0      0        2 
  13  chr13_40759004     AKia    G    A        0      0        2 
  13  chr13_40759004     AOna    G    A        0      0        2 
  13  chr13_40759004     ASom    G    A        0      0        2 
  13  chr13_40759004     HCab    G    A        1      2        2 
  13  chr13_40759004     HPrz    G    A        1      2        2 
  13  chr13_40759004     ZBoe    G    A        0      0        2 
  13  chr13_40759004     ZGre    G    A        0      0        2 
  13  chr13_40759004     ZHar    G    A        0      0        2 
  13  chr13_40759004   Sample    G    A        1      2        2 
  13  chr13_40763893     AAsi    T    C        0      0        2 
  13  chr13_40763893     AKia    T    C        0      0        2 
  13  chr13_40763893     AOna    T    C        0      0        2 
  13  chr13_40763893     ASom    T    C        1      2        2 
  13  chr13_40763893     HCab    T    C        0      0        2 
  13  chr13_40763893     HPrz    T    C        0      0        2 
  13  chr13_40763893     ZBoe    T    C        0      0        2 
  13  chr13_40763893     ZGre    T    C        0      0        2 
  13  chr13_40763893     ZHar    T    C        0      0        2 
  13  chr13_40763893   Sample    T    C        0      0        2 
  13  chr13_40771103     AAsi    A    G        0      0        2 
  13  chr13_40771103     AKia    A    G        0      0        2 
  13  chr13_40771103     AOna    A    G        0      0        2 
  13  chr13_40771103     ASom    A    G        0      0        2 
  13  chr13_40771103     HCab    A    G        0      0        2 
  13  chr13_40771103     HPrz    A    G        0      0        2 
  13  chr13_40771103     ZBoe    A    G      0.5      1        2 
  13  chr13_40771103     ZGre    A    G        0      0        2 
  13  chr13_40771103     ZHar    A    G        0      0        2 
  13  chr13_40771103   Sample    A    G        0      0        2 
  13  chr13_40789377     AAsi    T    C        0      0        2 
  13  chr13_40789377     AKia    T    C        0      0        2 
  13  chr13_40789377     AOna    T    C        0      0        2 
  13  chr13_40789377     ASom    T    C        0      0        2 
  13  chr13_40789377     HCab    T    C        0      0        2 
  13  chr13_40789377     HPrz    T    C        0      0        2 
  13  chr13_40789377     ZBoe    T    C        0      0        2 
  13  chr13_40789377     ZGre    T    C        0      0        2 
  13  chr13_40789377     ZHar    T    C        1      2        2 
  13  chr13_40789377   Sample    T    C        0      0        2 
  13  chr13_40791287     AAsi    C    G        1      2        2 
  13  chr13_40791287     AKia    C    G        0      0        2 
  13  chr13_40791287     AOna    C    G        0      0        2 
  13  chr13_40791287     ASom    C    G        0      0        2 
  13  chr13_40791287     HCab    C    G        0      0        2 
  13  chr13_40791287     HPrz    C    G        0      0        2 
  13  chr13_40791287     ZBoe    C    G        0      0        2 
  13  chr13_40791287     ZGre    C    G        0      0        2 
  13  chr13_40791287     ZHar    C    G        0      0        2 
  13  chr13_40791287   Sample    C    G        0      0        2 
  13  chr13_40792086     AAsi    T    C        0      0        2 
  13  chr13_40792086     AKia    T    C        1      2        2 
  13  chr13_40792086     AOna    T    C        1      2        2 
  13  chr13_40792086     ASom    T    C        0      0        2 
  13  chr13_40792086     HCab    T    C        0      0        2 
  13  chr13_40792086     HPrz    T    C        0      0        2 
  13  chr13_40792086     ZBoe    T    C        0      0        2 
  13  chr13_40792086     ZGre    T    C        0      0        2 
  13  chr13_40792086     ZHar    T    C        0      0        2 
  13  chr13_40792086   Sample    T    C        0      0        2 
  13  chr13_40793566     AAsi    T    G        0      0        2 
  13  chr13_40793566     AKia    T    G        0      0        2 
  13  chr13_40793566     AOna    T    G        0      0        2 
  13  chr13_40793566     ASom    T    G        0      0        2 
  13  chr13_40793566     HCab    T    G        0      0        2 
  13  chr13_40793566     HPrz    T    G      0.5      1        2 
  13  chr13_40793566     ZBoe    T    G        0      0        2 
  13  chr13_40793566     ZGre    T    G        0      0        2 
  13  chr13_40793566     ZHar    T    G        0      0        2 
  13  chr13_40793566   Sample    T    G        0      0        2 
  13  chr13_40794689     AAsi    C    T        0      0        2 
  13  chr13_40794689     AKia    C    T        0      0        2 
  13  chr13_40794689     AOna    C    T        0      0        2 
  13  chr13_40794689     ASom    C    T        0      0        2 
  13  chr13_40794689     HCab    C    T      0.5      1        2 
  13  chr13_40794689     HPrz    C    T        0      0        2 
  13  chr13_40794689     ZBoe    C    T        0      0        2 
  13  chr13_40794689     ZGre    C    T        0      0        2 
  13  chr13_40794689     ZHar    C    T        0      0        2 
  13  chr13_40794689   Sample    C    T        0      0        2 
  13  chr13_40804598     AAsi    G    T        0      0        2 
  13  chr13_40804598     AKia    G    T        0      0        2 
  13  chr13_40804598     AOna    G    T        0      0        2 
  13  chr13_40804598     ASom    G    T        0      0        2 
  13  chr13_40804598     HCab    G    T        0      0        2 
  13  chr13_40804598     HPrz    G    T        0      0        2 
  13  chr13_40804598     ZBoe    G    T      0.5      1        2 
  13  chr13_40804598     ZGre    G    T        0      0        2 
```
