## Supplementary File 10. Zonkey (Schubert et al. 2017) report for donkey specimen Ancient10. for "No genetic evidence yet for hinnies at Mazongshan (400-160 BCE), northwestern China": incl_ts.frq.strat (part 170 of 312)

```
  13  chr13_40804598     ZHar    G    T        0      0        2 
  13  chr13_40804598   Sample    G    T        0      0        2 
  13  chr13_40807170     AAsi    A    G        0      0        2 
  13  chr13_40807170     AKia    A    G        0      0        2 
  13  chr13_40807170     AOna    A    G        0      0        2 
  13  chr13_40807170     ASom    A    G        1      2        2 
  13  chr13_40807170     HCab    A    G        0      0        2 
  13  chr13_40807170     HPrz    A    G        0      0        2 
  13  chr13_40807170     ZBoe    A    G        0      0        2 
  13  chr13_40807170     ZGre    A    G        0      0        2 
  13  chr13_40807170     ZHar    A    G        0      0        2 
  13  chr13_40807170   Sample    A    G        0      0        2 
  13  chr13_40808117     AAsi    T    C        0      0        2 
  13  chr13_40808117     AKia    T    C        0      0        2 
  13  chr13_40808117     AOna    T    C        0      0        2 
  13  chr13_40808117     ASom    T    C        0      0        2 
  13  chr13_40808117     HCab    T    C        0      0        2 
  13  chr13_40808117     HPrz    T    C        0      0        2 
  13  chr13_40808117     ZBoe    T    C        0      0        2 
  13  chr13_40808117     ZGre    T    C      0.5      1        2 
  13  chr13_40808117     ZHar    T    C        0      0        2 
  13  chr13_40808117   Sample    T    C        0      0        2 
  13  chr13_40809180     AAsi    T    C        0      0        2 
  13  chr13_40809180     AKia    T    C        0      0        2 
  13  chr13_40809180     AOna    T    C        0      0        2 
  13  chr13_40809180     ASom    T    C        0      0        2 
  13  chr13_40809180     HCab    T    C        1      2        2 
  13  chr13_40809180     HPrz    T    C        1      2        2 
  13  chr13_40809180     ZBoe    T    C        0      0        2 
  13  chr13_40809180     ZGre    T    C        0      0        2 
  13  chr13_40809180     ZHar    T    C        0      0        2 
  13  chr13_40809180   Sample    T    C        1      2        2 
  13  chr13_40816166     AAsi    A    G        0      0        2 
  13  chr13_40816166     AKia    A    G        1      2        2 
  13  chr13_40816166     AOna    A    G        1      2        2 
  13  chr13_40816166     ASom    A    G        0      0        2 
  13  chr13_40816166     HCab    A    G        0      0        2 
  13  chr13_40816166     HPrz    A    G        0      0        2 
  13  chr13_40816166     ZBoe    A    G        0      0        2 
  13  chr13_40816166     ZGre    A    G        0      0        2 
  13  chr13_40816166     ZHar    A    G        0      0        2 
  13  chr13_40816166   Sample    A    G        0      0        2 
  13  chr13_40820208     AAsi    A    G        0      0        2 
  13  chr13_40820208     AKia    A    G        0      0        2 
  13  chr13_40820208     AOna    A    G        0      0        2 
  13  chr13_40820208     ASom    A    G        0      0        2 
  13  chr13_40820208     HCab    A    G        0      0        2 
  13  chr13_40820208     HPrz    A    G        0      0        2 
  13  chr13_40820208     ZBoe    A    G      0.5      1        2 
  13  chr13_40820208     ZGre    A    G        0      0        2 
  13  chr13_40820208     ZHar    A    G        0      0        2 
  13  chr13_40820208   Sample    A    G        0      0        2 
  13  chr13_40820387     AAsi    C    G        0      0        2 
  13  chr13_40820387     AKia    C    G        0      0        2 
  13  chr13_40820387     AOna    C    G        0      0        2 
  13  chr13_40820387     ASom    C    G        0      0        2 
  13  chr13_40820387     HCab    C    G        1      2        2 
  13  chr13_40820387     HPrz    C    G        1      2        2 
  13  chr13_40820387     ZBoe    C    G        0      0        2 
  13  chr13_40820387     ZGre    C    G        0      0        2 
  13  chr13_40820387     ZHar    C    G        0      0        2 
  13  chr13_40820387   Sample    C    G        1      2        2 
  13  chr13_40820781     AAsi    T    C        0      0        2 
  13  chr13_40820781     AKia    T    C        0      0        2 
  13  chr13_40820781     AOna    T    C      0.5      1        2 
  13  chr13_40820781     ASom    T    C        0      0        2 
  13  chr13_40820781     HCab    T    C        0      0        2 
  13  chr13_40820781     HPrz    T    C        0      0        2 
  13  chr13_40820781     ZBoe    T    C        0      0        2 
  13  chr13_40820781     ZGre    T    C        0      0        2 
  13  chr13_40820781     ZHar    T    C        0      0        2 
  13  chr13_40820781   Sample    T    C        0      0        2 
  13  chr13_40824921     AAsi    C    A        0      0        2 
  13  chr13_40824921     AKia    C    A        0      0        2 
  13  chr13_40824921     AOna    C    A        0      0        2 
  13  chr13_40824921     ASom    C    A        0      0        2 
  13  chr13_40824921     HCab    C    A        1      2        2 
  13  chr13_40824921     HPrz    C    A        1      2        2 
  13  chr13_40824921     ZBoe    C    A        0      0        2 
  13  chr13_40824921     ZGre    C    A        0      0        2 
  13  chr13_40824921     ZHar    C    A        0      0        2 
  13  chr13_40824921   Sample    C    A        1      2        2 
  13  chr13_40830676     AAsi    G    C        0      0        2 
  13  chr13_40830676     AKia    G    C        0      0        2 
  13  chr13_40830676     AOna    G    C        1      2        2 
  13  chr13_40830676     ASom    G    C        0      0        2 
  13  chr13_40830676     HCab    G    C        0      0        2 
  13  chr13_40830676     HPrz    G    C        0      0        2 
  13  chr13_40830676     ZBoe    G    C        0      0        2 
  13  chr13_40830676     ZGre    G    C        0      0        2 
  13  chr13_40830676     ZHar    G    C        0      0        2 
  13  chr13_40830676   Sample    G    C        0      0        2 
  13  chr13_40840876     AAsi    T    C        0      0        2 
  13  chr13_40840876     AKia    T    C        1      2        2 
  13  chr13_40840876     AOna    T    C        1      2        2 
  13  chr13_40840876     ASom    T    C        0      0        2 
  13  chr13_40840876     HCab    T    C        0      0        2 
  13  chr13_40840876     HPrz    T    C        0      0        2 
  13  chr13_40840876     ZBoe    T    C        0      0        2 
  13  chr13_40840876     ZGre    T    C        0      0        2 
  13  chr13_40840876     ZHar    T    C        0      0        2 
  13  chr13_40840876   Sample    T    C        0      0        2 
  13  chr13_40846267     AAsi    T    G        0      0        2 
  13  chr13_40846267     AKia    T    G        0      0        2 
  13  chr13_40846267     AOna    T    G        0      0        2 
  13  chr13_40846267     ASom    T    G        0      0        2 
  13  chr13_40846267     HCab    T    G        1      2        2 
  13  chr13_40846267     HPrz    T    G        1      2        2 
  13  chr13_40846267     ZBoe    T    G        0      0        2 
  13  chr13_40846267     ZGre    T    G        0      0        2 
  13  chr13_40846267     ZHar    T    G        0      0        2 
  13  chr13_40846267   Sample    T    G        1      2        2 
  13  chr13_40851724     AAsi    C    T        0      0        2 
  13  chr13_40851724     AKia    C    T        0      0        2 
  13  chr13_40851724     AOna    C    T        0      0        2 
  13  chr13_40851724     ASom    C    T        0      0        2 
  13  chr13_40851724     HCab    C    T        0      0        2 
  13  chr13_40851724     HPrz    C    T        0      0        2 
  13  chr13_40851724     ZBoe    C    T      0.5      1        2 
  13  chr13_40851724     ZGre    C    T        0      0        2 
  13  chr13_40851724     ZHar    C    T        0      0        2 
  13  chr13_40851724   Sample    C    T        0      0        2 
  13  chr13_40852433     AAsi    T    C        0      0        2 
  13  chr13_40852433     AKia    T    C      0.5      1        2 
  13  chr13_40852433     AOna    T    C        0      0        2 
  13  chr13_40852433     ASom    T    C        0      0        2 
  13  chr13_40852433     HCab    T    C        0      0        2 
  13  chr13_40852433     HPrz    T    C        0      0        2 
  13  chr13_40852433     ZBoe    T    C        0      0        2 
  13  chr13_40852433     ZGre    T    C        0      0        2 
  13  chr13_40852433     ZHar    T    C        0      0        2 
  13  chr13_40852433   Sample    T    C        0      0        2 
  13  chr13_40854521     AAsi    T    C        0      0        2 
  13  chr13_40854521     AKia    T    C        0      0        2 
  13  chr13_40854521     AOna    T    C      0.5      1        2 
  13  chr13_40854521     ASom    T    C        0      0        2 
  13  chr13_40854521     HCab    T    C        0      0        2 
  13  chr13_40854521     HPrz    T    C        0      0        2 
  13  chr13_40854521     ZBoe    T    C        0      0        2 
  13  chr13_40854521     ZGre    T    C        0      0        2 
  13  chr13_40854521     ZHar    T    C        0      0        2 
  13  chr13_40854521   Sample    T    C        0      0        2 
  13  chr13_40857807     AAsi    T    C        0      0        2 
  13  chr13_40857807     AKia    T    C        0      0        2 
  13  chr13_40857807     AOna    T    C        0      0        2 
  13  chr13_40857807     ASom    T    C        0      0        2 
  13  chr13_40857807     HCab    T    C        0      0        2 
  13  chr13_40857807     HPrz    T    C      0.5      1        2 
  13  chr13_40857807     ZBoe    T    C        0      0        2 
  13  chr13_40857807     ZGre    T    C        0      0        2 
  13  chr13_40857807     ZHar    T    C        0      0        2 
  13  chr13_40857807   Sample    T    C        0      0        2 
  13  chr13_40860969     AAsi    A    G        0      0        2 
  13  chr13_40860969     AKia    A    G        0      0        2 
  13  chr13_40860969     AOna    A    G        0      0        2 
  13  chr13_40860969     ASom    A    G        0      0        2 
  13  chr13_40860969     HCab    A    G        1      2        2 
  13  chr13_40860969     HPrz    A    G        1      2        2 
  13  chr13_40860969     ZBoe    A    G        0      0        2 
  13  chr13_40860969     ZGre    A    G        0      0        2 
  13  chr13_40860969     ZHar    A    G        0      0        2 
  13  chr13_40860969   Sample    A    G        1      2        2 
  13  chr13_40865898     AAsi    G    C        1      2        2 
  13  chr13_40865898     AKia    G    C        0      0        2 
  13  chr13_40865898     AOna    G    C        0      0        2 
  13  chr13_40865898     ASom    G    C        1      2        2 
  13  chr13_40865898     HCab    G    C        0      0        2 
  13  chr13_40865898     HPrz    G    C        0      0        2 
  13  chr13_40865898     ZBoe    G    C        0      0        2 
  13  chr13_40865898     ZGre    G    C        0      0        2 
  13  chr13_40865898     ZHar    G    C        0      0        2 
  13  chr13_40865898   Sample    G    C        0      0        2 
  13  chr13_40867117     AAsi    A    G        0      0        2 
  13  chr13_40867117     AKia    A    G        1      2        2 
  13  chr13_40867117     AOna    A    G        1      2        2 
  13  chr13_40867117     ASom    A    G        0      0        2 
  13  chr13_40867117     HCab    A    G        0      0        2 
  13  chr13_40867117     HPrz    A    G        0      0        2 
  13  chr13_40867117     ZBoe    A    G        0      0        2 
  13  chr13_40867117     ZGre    A    G        0      0        2 
  13  chr13_40867117     ZHar    A    G        0      0        2 
  13  chr13_40867117   Sample    A    G        0      0        2 
  13  chr13_40871248     AAsi    C    G        0      0        2 
  13  chr13_40871248     AKia    C    G        0      0        2 
  13  chr13_40871248     AOna    C    G        0      0        2 
  13  chr13_40871248     ASom    C    G        0      0        2 
  13  chr13_40871248     HCab    C    G        0      0        2 
  13  chr13_40871248     HPrz    C    G        0      0        2 
  13  chr13_40871248     ZBoe    C    G        0      0        2 
  13  chr13_40871248     ZGre    C    G        0      0        2 
  13  chr13_40871248     ZHar    C    G        1      2        2 
  13  chr13_40871248   Sample    C    G        0      0        2 
  13  chr13_40871492     AAsi    T    C        0      0        2 
  13  chr13_40871492     AKia    T    C        0      0        2 
  13  chr13_40871492     AOna    T    C        0      0        2 
  13  chr13_40871492     ASom    T    C        0      0        2 
  13  chr13_40871492     HCab    T    C        0      0        2 
  13  chr13_40871492     HPrz    T    C      0.5      1        2 
  13  chr13_40871492     ZBoe    T    C        0      0        2 
  13  chr13_40871492     ZGre    T    C        0      0        2 
  13  chr13_40871492     ZHar    T    C        0      0        2 
  13  chr13_40871492   Sample    T    C        0      0        2 
  13  chr13_40873747     AAsi    T    C        0      0        2 
  13  chr13_40873747     AKia    T    C        0      0        2 
  13  chr13_40873747     AOna    T    C        0      0        2 
  13  chr13_40873747     ASom    T    C        0      0        2 
  13  chr13_40873747     HCab    T    C        0      0        2 
  13  chr13_40873747     HPrz    T    C        0      0        2 
  13  chr13_40873747     ZBoe    T    C        0      0        2 
  13  chr13_40873747     ZGre    T    C        1      2        2 
  13  chr13_40873747     ZHar    T    C        0      0        2 
  13  chr13_40873747   Sample    T    C        0      0        2 
  13  chr13_40875445     AAsi    C    T        0      0        2 
  13  chr13_40875445     AKia    C    T        0      0        2 
  13  chr13_40875445     AOna    C    T        0      0        2 
  13  chr13_40875445     ASom    C    T        0      0        2 
  13  chr13_40875445     HCab    C    T        1      2        2 
  13  chr13_40875445     HPrz    C    T        1      2        2 
  13  chr13_40875445     ZBoe    C    T        0      0        2 
  13  chr13_40875445     ZGre    C    T        0      0        2 
  13  chr13_40875445     ZHar    C    T        0      0        2 
  13  chr13_40875445   Sample    C    T        1      2        2 
  13  chr13_40877670     AAsi    T    C        0      0        2 
  13  chr13_40877670     AKia    T    C        0      0        2 
  13  chr13_40877670     AOna    T    C        0      0        2 
  13  chr13_40877670     ASom    T    C        0      0        2 
  13  chr13_40877670     HCab    T    C      0.5      1        2 
  13  chr13_40877670     HPrz    T    C        0      0        2 
  13  chr13_40877670     ZBoe    T    C        0      0        2 
  13  chr13_40877670     ZGre    T    C        0      0        2 
  13  chr13_40877670     ZHar    T    C        0      0        2 
  13  chr13_40877670   Sample    T    C        0      0        2 
  13  chr13_40878511     AAsi    C    T        0      0        2 
  13  chr13_40878511     AKia    C    T        0      0        2 
  13  chr13_40878511     AOna    C    T        0      0        2 
  13  chr13_40878511     ASom    C    T        0      0        2 
  13  chr13_40878511     HCab    C    T        1      2        2 
  13  chr13_40878511     HPrz    C    T        1      2        2 
  13  chr13_40878511     ZBoe    C    T        0      0        2 
  13  chr13_40878511     ZGre    C    T        0      0        2 
  13  chr13_40878511     ZHar    C    T        0      0        2 
  13  chr13_40878511   Sample    C    T        1      2        2 
  13  chr13_40878681     AAsi    T    C        0      0        2 
  13  chr13_40878681     AKia    T    C        0      0        2 
  13  chr13_40878681     AOna    T    C        0      0        2 
  13  chr13_40878681     ASom    T    C        0      0        2 
  13  chr13_40878681     HCab    T    C        1      2        2 
  13  chr13_40878681     HPrz    T    C        1      2        2 
  13  chr13_40878681     ZBoe    T    C        0      0        2 
  13  chr13_40878681     ZGre    T    C        0      0        2 
  13  chr13_40878681     ZHar    T    C        0      0        2 
  13  chr13_40878681   Sample    T    C        1      2        2 
  13  chr13_40878870     AAsi    A    G        0      0        2 
  13  chr13_40878870     AKia    A    G        0      0        2 
  13  chr13_40878870     AOna    A    G        0      0        2 
  13  chr13_40878870     ASom    A    G        0      0        2 
  13  chr13_40878870     HCab    A    G        1      2        2 
  13  chr13_40878870     HPrz    A    G        1      2        2 
  13  chr13_40878870     ZBoe    A    G        0      0        2 
  13  chr13_40878870     ZGre    A    G        0      0        2 
  13  chr13_40878870     ZHar    A    G        0      0        2 
  13  chr13_40878870   Sample    A    G        1      2        2 
  13  chr13_40882048     AAsi    C    T        0      0        2 
  13  chr13_40882048     AKia    C    T        0      0        2 
  13  chr13_40882048     AOna    C    T        0      0        2 
  13  chr13_40882048     ASom    C    T        0      0        2 
  13  chr13_40882048     HCab    C    T        1      2        2 
  13  chr13_40882048     HPrz    C    T        1      2        2 
  13  chr13_40882048     ZBoe    C    T        0      0        2 
  13  chr13_40882048     ZGre    C    T        0      0        2 
  13  chr13_40882048     ZHar    C    T        0      0        2 
  13  chr13_40882048   Sample    C    T        1      2        2 
  13  chr13_40882442     AAsi    C    T        0      0        2 
  13  chr13_40882442     AKia    C    T        0      0        2 
  13  chr13_40882442     AOna    C    T        0      0        2 
  13  chr13_40882442     ASom    C    T        0      0        2 
  13  chr13_40882442     HCab    C    T        1      2        2 
  13  chr13_40882442     HPrz    C    T        1      2        2 
  13  chr13_40882442     ZBoe    C    T        0      0        2 
  13  chr13_40882442     ZGre    C    T        0      0        2 
  13  chr13_40882442     ZHar    C    T        0      0        2 
  13  chr13_40882442   Sample    C    T        1      2        2 
  13  chr13_40883716     AAsi    G    T        0      0        2 
  13  chr13_40883716     AKia    G    T        0      0        2 
  13  chr13_40883716     AOna    G    T        0      0        2 
  13  chr13_40883716     ASom    G    T        0      0        2 
  13  chr13_40883716     HCab    G    T        1      2        2 
  13  chr13_40883716     HPrz    G    T        1      2        2 
  13  chr13_40883716     ZBoe    G    T        0      0        2 
  13  chr13_40883716     ZGre    G    T        0      0        2 
  13  chr13_40883716     ZHar    G    T        0      0        2 
  13  chr13_40883716   Sample    G    T        1      2        2 
  13  chr13_40886899     AAsi    G    T        0      0        2 
  13  chr13_40886899     AKia    G    T      0.5      1        2 
  13  chr13_40886899     AOna    G    T        1      2        2 
  13  chr13_40886899     ASom    G    T        0      0        2 
  13  chr13_40886899     HCab    G    T        0      0        2 
  13  chr13_40886899     HPrz    G    T        0      0        2 
  13  chr13_40886899     ZBoe    G    T        0      0        2 
  13  chr13_40886899     ZGre    G    T        0      0        2 
  13  chr13_40886899     ZHar    G    T        0      0        2 
  13  chr13_40886899   Sample    G    T        0      0        2 
  13  chr13_40886903     AAsi    G    A        0      0        2 
  13  chr13_40886903     AKia    G    A        0      0        2 
  13  chr13_40886903     AOna    G    A        0      0        2 
  13  chr13_40886903     ASom    G    A        0      0        2 
  13  chr13_40886903     HCab    G    A        1      2        2 
  13  chr13_40886903     HPrz    G    A        1      2        2 
  13  chr13_40886903     ZBoe    G    A        0      0        2 
  13  chr13_40886903     ZGre    G    A        0      0        2 
  13  chr13_40886903     ZHar    G    A        0      0        2 
  13  chr13_40886903   Sample    G    A        1      2        2 
  13  chr13_40890921     AAsi    A    G        0      0        2 
  13  chr13_40890921     AKia    A    G        0      0        2 
  13  chr13_40890921     AOna    A    G        0      0        2 
  13  chr13_40890921     ASom    A    G        1      2        2 
  13  chr13_40890921     HCab    A    G        0      0        2 
  13  chr13_40890921     HPrz    A    G        0      0        2 
  13  chr13_40890921     ZBoe    A    G        0      0        2 
  13  chr13_40890921     ZGre    A    G        0      0        2 
  13  chr13_40890921     ZHar    A    G        0      0        2 
  13  chr13_40890921   Sample    A    G        0      0        2 
  13  chr13_40897094     AAsi    C    T        0      0        2 
  13  chr13_40897094     AKia    C    T        0      0        2 
  13  chr13_40897094     AOna    C    T        0      0        2 
  13  chr13_40897094     ASom    C    T        0      0        2 
  13  chr13_40897094     HCab    C    T        1      2        2 
  13  chr13_40897094     HPrz    C    T        1      2        2 
  13  chr13_40897094     ZBoe    C    T        0      0        2 
  13  chr13_40897094     ZGre    C    T        0      0        2 
  13  chr13_40897094     ZHar    C    T        0      0        2 
  13  chr13_40897094   Sample    C    T        1      2        2 
  13  chr13_40901671     AAsi    T    C        0      0        2 
  13  chr13_40901671     AKia    T    C        0      0        2 
  13  chr13_40901671     AOna    T    C        0      0        2 
  13  chr13_40901671     ASom    T    C        0      0        2 
  13  chr13_40901671     HCab    T    C        1      2        2 
  13  chr13_40901671     HPrz    T    C        1      2        2 
  13  chr13_40901671     ZBoe    T    C        0      0        2 
  13  chr13_40901671     ZGre    T    C        0      0        2 
  13  chr13_40901671     ZHar    T    C        0      0        2 
  13  chr13_40901671   Sample    T    C        1      2        2 
  13  chr13_40904033     AAsi    A    G        0      0        2 
  13  chr13_40904033     AKia    A    G        0      0        2 
  13  chr13_40904033     AOna    A    G        0      0        2 
  13  chr13_40904033     ASom    A    G        0      0        2 
  13  chr13_40904033     HCab    A    G        0      0        2 
  13  chr13_40904033     HPrz    A    G        0      0        2 
  13  chr13_40904033     ZBoe    A    G        0      0        2 
  13  chr13_40904033     ZGre    A    G      0.5      1        2 
  13  chr13_40904033     ZHar    A    G        0      0        2 
  13  chr13_40904033   Sample    A    G        0      0        2 
  13  chr13_40905811     AAsi    C    T        0      0        2 
  13  chr13_40905811     AKia    C    T        0      0        2 
  13  chr13_40905811     AOna    C    T        0      0        2 
  13  chr13_40905811     ASom    C    T        0      0        2 
  13  chr13_40905811     HCab    C    T      0.5      1        2 
  13  chr13_40905811     HPrz    C    T        0      0        2 
  13  chr13_40905811     ZBoe    C    T        0      0        2 
  13  chr13_40905811     ZGre    C    T        0      0        2 
  13  chr13_40905811     ZHar    C    T        0      0        2 
  13  chr13_40905811   Sample    C    T        1      2        2 
  13  chr13_40907354     AAsi    A    T        0      0        2 
  13  chr13_40907354     AKia    A    T        1      2        2 
  13  chr13_40907354     AOna    A    T        1      2        2 
  13  chr13_40907354     ASom    A    T        0      0        2 
  13  chr13_40907354     HCab    A    T        0      0        2 
  13  chr13_40907354     HPrz    A    T        0      0        2 
  13  chr13_40907354     ZBoe    A    T        0      0        2 
  13  chr13_40907354     ZGre    A    T        0      0        2 
  13  chr13_40907354     ZHar    A    T        0      0        2 
  13  chr13_40907354   Sample    A    T        0      0        2 
  13  chr13_40908664     AAsi    A    T        0      0        2 
  13  chr13_40908664     AKia    A    T        0      0        2 
  13  chr13_40908664     AOna    A    T        0      0        2 
  13  chr13_40908664     ASom    A    T        0      0        2 
  13  chr13_40908664     HCab    A    T        1      2        2 
  13  chr13_40908664     HPrz    A    T        1      2        2 
  13  chr13_40908664     ZBoe    A    T        0      0        2 
  13  chr13_40908664     ZGre    A    T        0      0        2 
  13  chr13_40908664     ZHar    A    T        0      0        2 
  13  chr13_40908664   Sample    A    T        1      2        2 
  13  chr13_40921035     AAsi    C    T        0      0        2 
  13  chr13_40921035     AKia    C    T        0      0        2 
  13  chr13_40921035     AOna    C    T        0      0        2 
  13  chr13_40921035     ASom    C    T        0      0        2 
  13  chr13_40921035     HCab    C    T        1      2        2 
  13  chr13_40921035     HPrz    C    T        1      2        2 
  13  chr13_40921035     ZBoe    C    T        0      0        2 
  13  chr13_40921035     ZGre    C    T        0      0        2 
  13  chr13_40921035     ZHar    C    T        0      0        2 
  13  chr13_40921035   Sample    C    T        1      2        2 
  13  chr13_40929803     AAsi    A    G      0.5      1        2 
  13  chr13_40929803     AKia    A    G        0      0        2 
  13  chr13_40929803     AOna    A    G        0      0        2 
  13  chr13_40929803     ASom    A    G        0      0        2 
  13  chr13_40929803     HCab    A    G        0      0        2 
  13  chr13_40929803     HPrz    A    G        0      0        2 
  13  chr13_40929803     ZBoe    A    G        0      0        2 
  13  chr13_40929803     ZGre    A    G        0      0        2 
  13  chr13_40929803     ZHar    A    G        0      0        2 
  13  chr13_40929803   Sample    A    G        0      0        2 
  13  chr13_40942061     AAsi    T    C        1      2        2 
  13  chr13_40942061     AKia    T    C        0      0        2 
  13  chr13_40942061     AOna    T    C        0      0        2 
  13  chr13_40942061     ASom    T    C        0      0        2 
  13  chr13_40942061     HCab    T    C        0      0        2 
  13  chr13_40942061     HPrz    T    C        0      0        2 
  13  chr13_40942061     ZBoe    T    C        0      0        2 
  13  chr13_40942061     ZGre    T    C        0      0        2 
  13  chr13_40942061     ZHar    T    C        0      0        2 
  13  chr13_40942061   Sample    T    C        0      0        2 
  13  chr13_40943095     AAsi    A    G        0      0        2 
  13  chr13_40943095     AKia    A    G        0      0        2 
  13  chr13_40943095     AOna    A    G        0      0        2 
  13  chr13_40943095     ASom    A    G        0      0        2 
  13  chr13_40943095     HCab    A    G        1      2        2 
  13  chr13_40943095     HPrz    A    G        1      2        2 
  13  chr13_40943095     ZBoe    A    G        0      0        2 
  13  chr13_40943095     ZGre    A    G        0      0        2 
  13  chr13_40943095     ZHar    A    G        0      0        2 
  13  chr13_40943095   Sample    A    G        1      2        2 
  13  chr13_40944632     AAsi    T    C        0      0        2 
  13  chr13_40944632     AKia    T    C        0      0        2 
  13  chr13_40944632     AOna    T    C        0      0        2 
  13  chr13_40944632     ASom    T    C        0      0        2 
  13  chr13_40944632     HCab    T    C        1      2        2 
  13  chr13_40944632     HPrz    T    C        1      2        2 
  13  chr13_40944632     ZBoe    T    C        0      0        2 
  13  chr13_40944632     ZGre    T    C        0      0        2 
  13  chr13_40944632     ZHar    T    C        0      0        2 
  13  chr13_40944632   Sample    T    C        1      2        2 
  13  chr13_40945626     AAsi    T    C        0      0        2 
  13  chr13_40945626     AKia    T    C        0      0        2 
  13  chr13_40945626     AOna    T    C        0      0        2 
  13  chr13_40945626     ASom    T    C        0      0        2 
  13  chr13_40945626     HCab    T    C        1      2        2 
  13  chr13_40945626     HPrz    T    C        1      2        2 
  13  chr13_40945626     ZBoe    T    C        0      0        2 
  13  chr13_40945626     ZGre    T    C        0      0        2 
  13  chr13_40945626     ZHar    T    C        0      0        2 
  13  chr13_40945626   Sample    T    C        1      2        2 
  13  chr13_40946290     AAsi    T    C        0      0        2 
  13  chr13_40946290     AKia    T    C        0      0        2 
  13  chr13_40946290     AOna    T    C        0      0        2 
  13  chr13_40946290     ASom    T    C        0      0        2 
  13  chr13_40946290     HCab    T    C        0      0        2 
  13  chr13_40946290     HPrz    T    C        0      0        2 
  13  chr13_40946290     ZBoe    T    C        0      0        2 
  13  chr13_40946290     ZGre    T    C        1      2        2 
  13  chr13_40946290     ZHar    T    C        0      0        2 
  13  chr13_40946290   Sample    T    C        0      0        2 
  13  chr13_40952370     AAsi    T    C        0      0        2 
  13  chr13_40952370     AKia    T    C        0      0        2 
  13  chr13_40952370     AOna    T    C      0.5      1        2 
  13  chr13_40952370     ASom    T    C        0      0        2 
  13  chr13_40952370     HCab    T    C        0      0        2 
  13  chr13_40952370     HPrz    T    C        0      0        2 
  13  chr13_40952370     ZBoe    T    C        0      0        2 
  13  chr13_40952370     ZGre    T    C        0      0        2 
  13  chr13_40952370     ZHar    T    C        0      0        2 
  13  chr13_40952370   Sample    T    C        0      0        2 
  13  chr13_40953834     AAsi    A    G        0      0        2 
  13  chr13_40953834     AKia    A    G        0      0        2 
  13  chr13_40953834     AOna    A    G        0      0        2 
  13  chr13_40953834     ASom    A    G        0      0        2 
  13  chr13_40953834     HCab    A    G        1      2        2 
  13  chr13_40953834     HPrz    A    G        1      2        2 
  13  chr13_40953834     ZBoe    A    G        0      0        2 
  13  chr13_40953834     ZGre    A    G        0      0        2 
  13  chr13_40953834     ZHar    A    G        0      0        2 
  13  chr13_40953834   Sample    A    G        1      2        2 
  13  chr13_40953898     AAsi    A    C        0      0        2 
  13  chr13_40953898     AKia    A    C        0      0        2 
  13  chr13_40953898     AOna    A    C        0      0        2 
  13  chr13_40953898     ASom    A    C        0      0        2 
  13  chr13_40953898     HCab    A    C        0      0        2 
  13  chr13_40953898     HPrz    A    C        0      0        2 
  13  chr13_40953898     ZBoe    A    C        0      0        2 
  13  chr13_40953898     ZGre    A    C        0      0        2 
  13  chr13_40953898     ZHar    A    C        1      2        2 
  13  chr13_40953898   Sample    A    C        0      0        2 
  13  chr13_40962123     AAsi    C    G        0      0        2 
  13  chr13_40962123     AKia    C    G        0      0        2 
  13  chr13_40962123     AOna    C    G        0      0        2 
  13  chr13_40962123     ASom    C    G        0      0        2 
  13  chr13_40962123     HCab    C    G        1      2        2 
  13  chr13_40962123     HPrz    C    G        1      2        2 
  13  chr13_40962123     ZBoe    C    G        0      0        2 
  13  chr13_40962123     ZGre    C    G        0      0        2 
  13  chr13_40962123     ZHar    C    G        0      0        2 
  13  chr13_40962123   Sample    C    G        1      2        2 
  13  chr13_40965190     AAsi    A    G        0      0        2 
  13  chr13_40965190     AKia    A    G        0      0        2 
  13  chr13_40965190     AOna    A    G        1      2        2 
  13  chr13_40965190     ASom    A    G        0      0        2 
  13  chr13_40965190     HCab    A    G        0      0        2 
  13  chr13_40965190     HPrz    A    G        0      0        2 
  13  chr13_40965190     ZBoe    A    G        0      0        2 
  13  chr13_40965190     ZGre    A    G        0      0        2 
  13  chr13_40965190     ZHar    A    G        0      0        2 
  13  chr13_40965190   Sample    A    G        0      0        2 
  13  chr13_40969031     AAsi    C    A        0      0        2 
  13  chr13_40969031     AKia    C    A        0      0        2 
  13  chr13_40969031     AOna    C    A        0      0        2 
  13  chr13_40969031     ASom    C    A        0      0        2 
  13  chr13_40969031     HCab    C    A        1      2        2 
  13  chr13_40969031     HPrz    C    A        1      2        2 
  13  chr13_40969031     ZBoe    C    A        0      0        2 
  13  chr13_40969031     ZGre    C    A        0      0        2 
  13  chr13_40969031     ZHar    C    A        0      0        2 
  13  chr13_40969031   Sample    C    A        1      2        2 
  13  chr13_40969248     AAsi    T    C        0      0        2 
  13  chr13_40969248     AKia    T    C      0.5      1        2 
  13  chr13_40969248     AOna    T    C        0      0        2 
  13  chr13_40969248     ASom    T    C        0      0        2 
  13  chr13_40969248     HCab    T    C        0      0        2 
  13  chr13_40969248     HPrz    T    C        0      0        2 
  13  chr13_40969248     ZBoe    T    C        0      0        2 
  13  chr13_40969248     ZGre    T    C        0      0        2 
  13  chr13_40969248     ZHar    T    C        0      0        2 
  13  chr13_40969248   Sample    T    C        0      0        2 
  13  chr13_40971983     AAsi    A    G        0      0        2 
  13  chr13_40971983     AKia    A    G        0      0        2 
  13  chr13_40971983     AOna    A    G        0      0        2 
  13  chr13_40971983     ASom    A    G        0      0        2 
  13  chr13_40971983     HCab    A    G        0      0        2 
  13  chr13_40971983     HPrz    A    G        0      0        2 
  13  chr13_40971983     ZBoe    A    G        1      2        2 
  13  chr13_40971983     ZGre    A    G        1      2        2 
  13  chr13_40971983     ZHar    A    G        0      0        2 
  13  chr13_40971983   Sample    A    G        0      0        2 
  13  chr13_40975152     AAsi    C    G        0      0        2 
  13  chr13_40975152     AKia    C    G        0      0        2 
  13  chr13_40975152     AOna    C    G        1      2        2 
  13  chr13_40975152     ASom    C    G        0      0        2 
  13  chr13_40975152     HCab    C    G        0      0        2 
  13  chr13_40975152     HPrz    C    G        0      0        2 
  13  chr13_40975152     ZBoe    C    G        0      0        2 
  13  chr13_40975152     ZGre    C    G        0      0        2 
  13  chr13_40975152     ZHar    C    G        0      0        2 
  13  chr13_40975152   Sample    C    G        0      0        2 
  13  chr13_40977043     AAsi    A    T        0      0        2 
  13  chr13_40977043     AKia    A    T        0      0        2 
  13  chr13_40977043     AOna    A    T        0      0        2 
  13  chr13_40977043     ASom    A    T        0      0        2 
  13  chr13_40977043     HCab    A    T        1      2        2 
  13  chr13_40977043     HPrz    A    T        1      2        2 
  13  chr13_40977043     ZBoe    A    T        0      0        2 
  13  chr13_40977043     ZGre    A    T        0      0        2 
  13  chr13_40977043     ZHar    A    T        0      0        2 
  13  chr13_40977043   Sample    A    T        1      2        2 
  13  chr13_40980848     AAsi    T    C        0      0        2 
  13  chr13_40980848     AKia    T    C        0      0        2 
  13  chr13_40980848     AOna    T    C        0      0        2 
  13  chr13_40980848     ASom    T    C        0      0        2 
  13  chr13_40980848     HCab    T    C        0      0        2 
  13  chr13_40980848     HPrz    T    C        0      0        2 
  13  chr13_40980848     ZBoe    T    C        0      0        2 
  13  chr13_40980848     ZGre    T    C      0.5      1        2 
  13  chr13_40980848     ZHar    T    C        0      0        2 
  13  chr13_40980848   Sample    T    C        0      0        2 
  13  chr13_40987281     AAsi    G    T        0      0        2 
  13  chr13_40987281     AKia    G    T      0.5      1        2 
  13  chr13_40987281     AOna    G    T        0      0        2 
  13  chr13_40987281     ASom    G    T        0      0        2 
  13  chr13_40987281     HCab    G    T        0      0        2 
  13  chr13_40987281     HPrz    G    T        0      0        2 
  13  chr13_40987281     ZBoe    G    T        0      0        2 
  13  chr13_40987281     ZGre    G    T        0      0        2 
  13  chr13_40987281     ZHar    G    T        0      0        2 
  13  chr13_40987281   Sample    G    T        0      0        2 
  13  chr13_40991705     AAsi    A    G        0      0        2 
  13  chr13_40991705     AKia    A    G        0      0        2 
  13  chr13_40991705     AOna    A    G        0      0        2 
  13  chr13_40991705     ASom    A    G        0      0        2 
  13  chr13_40991705     HCab    A    G        1      2        2 
  13  chr13_40991705     HPrz    A    G        1      2        2 
  13  chr13_40991705     ZBoe    A    G        0      0        2 
  13  chr13_40991705     ZGre    A    G        0      0        2 
  13  chr13_40991705     ZHar    A    G        0      0        2 
  13  chr13_40991705   Sample    A    G        1      2        2 
  13  chr13_40993582     AAsi    G    A        0      0        2 
  13  chr13_40993582     AKia    G    A        0      0        2 
  13  chr13_40993582     AOna    G    A        0      0        2 
  13  chr13_40993582     ASom    G    A        0      0        2 
  13  chr13_40993582     HCab    G    A        1      2        2 
  13  chr13_40993582     HPrz    G    A        1      2        2 
  13  chr13_40993582     ZBoe    G    A        0      0        2 
  13  chr13_40993582     ZGre    G    A        0      0        2 
  13  chr13_40993582     ZHar    G    A        0      0        2 
  13  chr13_40993582   Sample    G    A        1      2        2 
  13  chr13_40997145     AAsi    C    T        0      0        2 
  13  chr13_40997145     AKia    C    T        0      0        2 
  13  chr13_40997145     AOna    C    T        0      0        2 
  13  chr13_40997145     ASom    C    T        0      0        2 
  13  chr13_40997145     HCab    C    T        1      2        2 
  13  chr13_40997145     HPrz    C    T        1      2        2 
  13  chr13_40997145     ZBoe    C    T        0      0        2 
  13  chr13_40997145     ZGre    C    T        0      0        2 
  13  chr13_40997145     ZHar    C    T        0      0        2 
  13  chr13_40997145   Sample    C    T        1      2        2 
  13  chr13_41003960     AAsi    G    T        0      0        2 
  13  chr13_41003960     AKia    G    T        0      0        2 
  13  chr13_41003960     AOna    G    T        0      0        2 
  13  chr13_41003960     ASom    G    T        0      0        2 
  13  chr13_41003960     HCab    G    T        0      0        2 
  13  chr13_41003960     HPrz    G    T        0      0        2 
  13  chr13_41003960     ZBoe    G    T      0.5      1        2 
  13  chr13_41003960     ZGre    G    T        0      0        2 
  13  chr13_41003960     ZHar    G    T        0      0        2 
  13  chr13_41003960   Sample    G    T        0      0        2 
  13  chr13_41007866     AAsi    G    A        0      0        2 
  13  chr13_41007866     AKia    G    A        0      0        2 
  13  chr13_41007866     AOna    G    A        0      0        2 
  13  chr13_41007866     ASom    G    A        0      0        2 
  13  chr13_41007866     HCab    G    A      0.5      1        2 
  13  chr13_41007866     HPrz    G    A        0      0        2 
  13  chr13_41007866     ZBoe    G    A        0      0        2 
  13  chr13_41007866     ZGre    G    A        0      0        2 
  13  chr13_41007866     ZHar    G    A        0      0        2 
  13  chr13_41007866   Sample    G    A        0      0        2 
  13  chr13_41014429     AAsi    T    G        0      0        2 
  13  chr13_41014429     AKia    T    G        0      0        2 
  13  chr13_41014429     AOna    T    G        0      0        2 
  13  chr13_41014429     ASom    T    G        1      2        2 
  13  chr13_41014429     HCab    T    G        0      0        2 
  13  chr13_41014429     HPrz    T    G        0      0        2 
  13  chr13_41014429     ZBoe    T    G        0      0        2 
  13  chr13_41014429     ZGre    T    G        0      0        2 
  13  chr13_41014429     ZHar    T    G        0      0        2 
  13  chr13_41014429   Sample    T    G        0      0        2 
  13  chr13_41014528     AAsi    G    C        0      0        2 
  13  chr13_41014528     AKia    G    C        0      0        2 
  13  chr13_41014528     AOna    G    C        1      2        2 
  13  chr13_41014528     ASom    G    C        0      0        2 
  13  chr13_41014528     HCab    G    C        0      0        2 
  13  chr13_41014528     HPrz    G    C        0      0        2 
  13  chr13_41014528     ZBoe    G    C        0      0        2 
  13  chr13_41014528     ZGre    G    C        0      0        2 
  13  chr13_41014528     ZHar    G    C        0      0        2 
  13  chr13_41014528   Sample    G    C        0      0        2 
  13  chr13_41022065     AAsi    G    A        0      0        2 
  13  chr13_41022065     AKia    G    A        0      0        2 
  13  chr13_41022065     AOna    G    A        0      0        2 
  13  chr13_41022065     ASom    G    A        0      0        2 
  13  chr13_41022065     HCab    G    A        1      2        2 
  13  chr13_41022065     HPrz    G    A        1      2        2 
  13  chr13_41022065     ZBoe    G    A        0      0        2 
  13  chr13_41022065     ZGre    G    A        0      0        2 
  13  chr13_41022065     ZHar    G    A        0      0        2 
  13  chr13_41022065   Sample    G    A        1      2        2 
  13  chr13_41025403     AAsi    G    A        0      0        2 
  13  chr13_41025403     AKia    G    A        0      0        2 
  13  chr13_41025403     AOna    G    A        0      0        2 
  13  chr13_41025403     ASom    G    A        0      0        2 
  13  chr13_41025403     HCab    G    A      0.5      1        2 
  13  chr13_41025403     HPrz    G    A      0.5      1        2 
  13  chr13_41025403     ZBoe    G    A        0      0        2 
  13  chr13_41025403     ZGre    G    A        0      0        2 
  13  chr13_41025403     ZHar    G    A        0      0        2 
  13  chr13_41025403   Sample    G    A        0      0        2 
  13  chr13_41032268     AAsi    C    T        0      0        2 
  13  chr13_41032268     AKia    C    T        0      0        2 
  13  chr13_41032268     AOna    C    T        0      0        2 
  13  chr13_41032268     ASom    C    T        0      0        2 
  13  chr13_41032268     HCab    C    T        1      2        2 
  13  chr13_41032268     HPrz    C    T        1      2        2 
  13  chr13_41032268     ZBoe    C    T        0      0        2 
  13  chr13_41032268     ZGre    C    T        0      0        2 
  13  chr13_41032268     ZHar    C    T        0      0        2 
  13  chr13_41032268   Sample    C    T        1      2        2 
  13  chr13_41035335     AAsi    G    T        0      0        2 
  13  chr13_41035335     AKia    G    T        0      0        2 
  13  chr13_41035335     AOna    G    T        0      0        2 
  13  chr13_41035335     ASom    G    T        1      2        2 
  13  chr13_41035335     HCab    G    T        0      0        2 
  13  chr13_41035335     HPrz    G    T        0      0        2 
  13  chr13_41035335     ZBoe    G    T        0      0        2 
  13  chr13_41035335     ZGre    G    T        0      0        2 
  13  chr13_41035335     ZHar    G    T        0      0        2 
  13  chr13_41035335   Sample    G    T        0      0        2 
  13  chr13_41037211     AAsi    A    G        0      0        2 
  13  chr13_41037211     AKia    A    G        0      0        2 
  13  chr13_41037211     AOna    A    G        0      0        2 
  13  chr13_41037211     ASom    A    G        0      0        2 
  13  chr13_41037211     HCab    A    G        1      2        2 
  13  chr13_41037211     HPrz    A    G        1      2        2 
  13  chr13_41037211     ZBoe    A    G        0      0        2 
  13  chr13_41037211     ZGre    A    G        0      0        2 
  13  chr13_41037211     ZHar    A    G        0      0        2 
  13  chr13_41037211   Sample    A    G        1      2        2 
  13  chr13_41039917     AAsi    G    C        0      0        2 
  13  chr13_41039917     AKia    G    C        0      0        2 
  13  chr13_41039917     AOna    G    C        0      0        2 
  13  chr13_41039917     ASom    G    C        0      0        2 
  13  chr13_41039917     HCab    G    C        1      2        2 
  13  chr13_41039917     HPrz    G    C        1      2        2 
  13  chr13_41039917     ZBoe    G    C        0      0        2 
  13  chr13_41039917     ZGre    G    C        0      0        2 
  13  chr13_41039917     ZHar    G    C        0      0        2 
  13  chr13_41039917   Sample    G    C        1      2        2 
  13  chr13_41040100     AAsi    T    C        1      2        2 
  13  chr13_41040100     AKia    T    C        0      0        2 
  13  chr13_41040100     AOna    T    C        0      0        2 
  13  chr13_41040100     ASom    T    C        0      0        2 
  13  chr13_41040100     HCab    T    C        0      0        2 
  13  chr13_41040100     HPrz    T    C        0      0        2 
  13  chr13_41040100     ZBoe    T    C        0      0        2 
  13  chr13_41040100     ZGre    T    C        0      0        2 
  13  chr13_41040100     ZHar    T    C        0      0        2 
  13  chr13_41040100   Sample    T    C        0      0        2 
  13  chr13_41041895     AAsi    A    G        0      0        2 
  13  chr13_41041895     AKia    A    G        0      0        2 
  13  chr13_41041895     AOna    A    G        0      0        2 
  13  chr13_41041895     ASom    A    G        0      0        2 
  13  chr13_41041895     HCab    A    G        0      0        2 
  13  chr13_41041895     HPrz    A    G      0.5      1        2 
  13  chr13_41041895     ZBoe    A    G        0      0        2 
  13  chr13_41041895     ZGre    A    G        0      0        2 
  13  chr13_41041895     ZHar    A    G        0      0        2 
  13  chr13_41041895   Sample    A    G        0      0        2 
  13  chr13_41042925     AAsi    A    G        0      0        2 
  13  chr13_41042925     AKia    A    G      0.5      1        2 
  13  chr13_41042925     AOna    A    G        0      0        2 
  13  chr13_41042925     ASom    A    G        0      0        2 
  13  chr13_41042925     HCab    A    G        0      0        2 
  13  chr13_41042925     HPrz    A    G        0      0        2 
  13  chr13_41042925     ZBoe    A    G        0      0        2 
  13  chr13_41042925     ZGre    A    G        0      0        2 
  13  chr13_41042925     ZHar    A    G        0      0        2 
  13  chr13_41042925   Sample    A    G        0      0        2 
  13  chr13_41049881     AAsi    A    G        0      0        2 
  13  chr13_41049881     AKia    A    G        0      0        2 
  13  chr13_41049881     AOna    A    G        0      0        2 
  13  chr13_41049881     ASom    A    G        0      0        2 
  13  chr13_41049881     HCab    A    G        0      0        2 
  13  chr13_41049881     HPrz    A    G        0      0        2 
  13  chr13_41049881     ZBoe    A    G        0      0        2 
  13  chr13_41049881     ZGre    A    G      0.5      1        2 
  13  chr13_41049881     ZHar    A    G        0      0        2 
  13  chr13_41049881   Sample    A    G        0      0        2 
  13  chr13_41051756     AAsi    G    C        0      0        2 
  13  chr13_41051756     AKia    G    C        0      0        2 
  13  chr13_41051756     AOna    G    C        0      0        2 
  13  chr13_41051756     ASom    G    C        0      0        2 
  13  chr13_41051756     HCab    G    C        1      2        2 
  13  chr13_41051756     HPrz    G    C        1      2        2 
  13  chr13_41051756     ZBoe    G    C        0      0        2 
  13  chr13_41051756     ZGre    G    C        0      0        2 
  13  chr13_41051756     ZHar    G    C        0      0        2 
  13  chr13_41051756   Sample    G    C        1      2        2 
  13  chr13_41052058     AAsi    T    C        0      0        2 
  13  chr13_41052058     AKia    T    C        0      0        2 
  13  chr13_41052058     AOna    T    C        0      0        2 
  13  chr13_41052058     ASom    T    C        0      0        2 
  13  chr13_41052058     HCab    T    C      0.5      1        2 
  13  chr13_41052058     HPrz    T    C        0      0        2 
  13  chr13_41052058     ZBoe    T    C        0      0        2 
  13  chr13_41052058     ZGre    T    C        0      0        2 
  13  chr13_41052058     ZHar    T    C        0      0        2 
  13  chr13_41052058   Sample    T    C        0      0        2 
  13  chr13_41054875     AAsi    T    C        0      0        2 
  13  chr13_41054875     AKia    T    C        0      0        2 
  13  chr13_41054875     AOna    T    C        0      0        2 
  13  chr13_41054875     ASom    T    C        0      0        2 
  13  chr13_41054875     HCab    T    C      0.5      1        2 
  13  chr13_41054875     HPrz    T    C        0      0        2 
  13  chr13_41054875     ZBoe    T    C        0      0        2 
  13  chr13_41054875     ZGre    T    C        0      0        2 
  13  chr13_41054875     ZHar    T    C        0      0        2 
  13  chr13_41054875   Sample    T    C        0      0        2 
  13  chr13_41055864     AAsi    A    G        0      0        2 
  13  chr13_41055864     AKia    A    G        0      0        2 
  13  chr13_41055864     AOna    A    G        0      0        2 
  13  chr13_41055864     ASom    A    G        1      2        2 
  13  chr13_41055864     HCab    A    G        0      0        2 
  13  chr13_41055864     HPrz    A    G        0      0        2 
  13  chr13_41055864     ZBoe    A    G        0      0        2 
  13  chr13_41055864     ZGre    A    G        0      0        2 
  13  chr13_41055864     ZHar    A    G        0      0        2 
  13  chr13_41055864   Sample    A    G        0      0        2 
  13  chr13_41057914     AAsi    C    G        0      0        2 
  13  chr13_41057914     AKia    C    G        0      0        2 
  13  chr13_41057914     AOna    C    G        0      0        2 
  13  chr13_41057914     ASom    C    G        0      0        2 
  13  chr13_41057914     HCab    C    G        1      2        2 
  13  chr13_41057914     HPrz    C    G        1      2        2 
  13  chr13_41057914     ZBoe    C    G        0      0        2 
  13  chr13_41057914     ZGre    C    G        0      0        2 
  13  chr13_41057914     ZHar    C    G        0      0        2 
  13  chr13_41057914   Sample    C    G        1      2        2 
  13  chr13_41062590     AAsi    G    A        0      0        2 
  13  chr13_41062590     AKia    G    A        0      0        2 
  13  chr13_41062590     AOna    G    A        1      2        2 
  13  chr13_41062590     ASom    G    A        0      0        2 
  13  chr13_41062590     HCab    G    A        0      0        2 
  13  chr13_41062590     HPrz    G    A        0      0        2 
  13  chr13_41062590     ZBoe    G    A        0      0        2 
  13  chr13_41062590     ZGre    G    A        0      0        2 
  13  chr13_41062590     ZHar    G    A        0      0        2 
  13  chr13_41062590   Sample    G    A        0      0        2 
  13  chr13_41065477     AAsi    A    G        0      0        2 
  13  chr13_41065477     AKia    A    G        0      0        2 
  13  chr13_41065477     AOna    A    G        0      0        2 
  13  chr13_41065477     ASom    A    G        0      0        2 
  13  chr13_41065477     HCab    A    G        0      0        2 
  13  chr13_41065477     HPrz    A    G        0      0        2 
  13  chr13_41065477     ZBoe    A    G      0.5      1        2 
  13  chr13_41065477     ZGre    A    G        0      0        2 
  13  chr13_41065477     ZHar    A    G        1      2        2 
  13  chr13_41065477   Sample    A    G        0      0        2 
  13  chr13_41066769     AAsi    T    C        0      0        2 
  13  chr13_41066769     AKia    T    C        0      0        2 
  13  chr13_41066769     AOna    T    C        0      0        2 
  13  chr13_41066769     ASom    T    C        0      0        2 
  13  chr13_41066769     HCab    T    C        0      0        2 
  13  chr13_41066769     HPrz    T    C        0      0        2 
  13  chr13_41066769     ZBoe    T    C        0      0        2 
  13  chr13_41066769     ZGre    T    C        0      0        2 
  13  chr13_41066769     ZHar    T    C      0.5      1        2 
  13  chr13_41066769   Sample    T    C        0      0        2 
  13  chr13_41068355     AAsi    C    T        0      0        2 
  13  chr13_41068355     AKia    C    T        0      0        2 
  13  chr13_41068355     AOna    C    T        0      0        2 
  13  chr13_41068355     ASom    C    T        0      0        2 
  13  chr13_41068355     HCab    C    T        1      2        2 
  13  chr13_41068355     HPrz    C    T        1      2        2 
  13  chr13_41068355     ZBoe    C    T        0      0        2 
  13  chr13_41068355     ZGre    C    T        0      0        2 
  13  chr13_41068355     ZHar    C    T        0      0        2 
  13  chr13_41068355   Sample    C    T        1      2        2 
  13  chr13_41069019     AAsi    T    C        0      0        2 
  13  chr13_41069019     AKia    T    C        0      0        2 
  13  chr13_41069019     AOna    T    C        0      0        2 
  13  chr13_41069019     ASom    T    C        0      0        2 
  13  chr13_41069019     HCab    T    C        0      0        2 
  13  chr13_41069019     HPrz    T    C        0      0        2 
  13  chr13_41069019     ZBoe    T    C      0.5      1        2 
  13  chr13_41069019     ZGre    T    C        0      0        2 
  13  chr13_41069019     ZHar    T    C        0      0        2 
  13  chr13_41069019   Sample    T    C        0      0        2 
  13  chr13_41069491     AAsi    A    C        0      0        2 
  13  chr13_41069491     AKia    A    C        0      0        2 
  13  chr13_41069491     AOna    A    C        1      2        2 
  13  chr13_41069491     ASom    A    C        0      0        2 
  13  chr13_41069491     HCab    A    C        0      0        2 
  13  chr13_41069491     HPrz    A    C        0      0        2 
  13  chr13_41069491     ZBoe    A    C        0      0        2 
  13  chr13_41069491     ZGre    A    C        0      0        2 
  13  chr13_41069491     ZHar    A    C        0      0        2 
  13  chr13_41069491   Sample    A    C        0      0        2 
  13  chr13_41069820     AAsi    T    C      0.5      1        2 
  13  chr13_41069820     AKia    T    C        0      0        2 
  13  chr13_41069820     AOna    T    C        0      0        2 
  13  chr13_41069820     ASom    T    C        0      0        2 
  13  chr13_41069820     HCab    T    C        0      0        2 
  13  chr13_41069820     HPrz    T    C        0      0        2 
  13  chr13_41069820     ZBoe    T    C        0      0        2 
  13  chr13_41069820     ZGre    T    C        0      0        2 
  13  chr13_41069820     ZHar    T    C        0      0        2 
  13  chr13_41069820   Sample    T    C        0      0        2 
  13  chr13_41071860     AAsi    T    C        0      0        2 
  13  chr13_41071860     AKia    T    C        0      0        2 
  13  chr13_41071860     AOna    T    C        0      0        2 
  13  chr13_41071860     ASom    T    C        0      0        2 
  13  chr13_41071860     HCab    T    C        0      0        2 
  13  chr13_41071860     HPrz    T    C        0      0        2 
  13  chr13_41071860     ZBoe    T    C      0.5      1        2 
  13  chr13_41071860     ZGre    T    C        0      0        2 
  13  chr13_41071860     ZHar    T    C        0      0        2 
  13  chr13_41071860   Sample    T    C        0      0        2 
  13  chr13_41072513     AAsi    C    T        0      0        2 
  13  chr13_41072513     AKia    C    T        1      2        2 
  13  chr13_41072513     AOna    C    T      0.5      1        2 
  13  chr13_41072513     ASom    C    T        0      0        2 
  13  chr13_41072513     HCab    C    T        0      0        2 
  13  chr13_41072513     HPrz    C    T        0      0        2 
  13  chr13_41072513     ZBoe    C    T        0      0        2 
  13  chr13_41072513     ZGre    C    T        0      0        2 
  13  chr13_41072513     ZHar    C    T        0      0        2 
  13  chr13_41072513   Sample    C    T        0      0        2 
  13  chr13_41083790     AAsi    G    T        0      0        2 
  13  chr13_41083790     AKia    G    T        1      2        2 
  13  chr13_41083790     AOna    G    T        0      0        2 
  13  chr13_41083790     ASom    G    T        0      0        2 
  13  chr13_41083790     HCab    G    T        0      0        2 
  13  chr13_41083790     HPrz    G    T        0      0        2 
  13  chr13_41083790     ZBoe    G    T        0      0        2 
  13  chr13_41083790     ZGre    G    T        0      0        2 
  13  chr13_41083790     ZHar    G    T        0      0        2 
  13  chr13_41083790   Sample    G    T        0      0        2 
  13  chr13_41086475     AAsi    T    C        0      0        2 
  13  chr13_41086475     AKia    T    C        1      2        2 
  13  chr13_41086475     AOna    T    C        0      0        2 
  13  chr13_41086475     ASom    T    C        0      0        2 
  13  chr13_41086475     HCab    T    C        0      0        2 
  13  chr13_41086475     HPrz    T    C        0      0        2 
  13  chr13_41086475     ZBoe    T    C        0      0        2 
  13  chr13_41086475     ZGre    T    C        0      0        2 
  13  chr13_41086475     ZHar    T    C        0      0        2 
  13  chr13_41086475   Sample    T    C        0      0        2 
  13  chr13_41093119     AAsi    C    A        0      0        2 
  13  chr13_41093119     AKia    C    A        0      0        2 
  13  chr13_41093119     AOna    C    A        0      0        2 
  13  chr13_41093119     ASom    C    A        0      0        2 
  13  chr13_41093119     HCab    C    A        1      2        2 
  13  chr13_41093119     HPrz    C    A        1      2        2 
  13  chr13_41093119     ZBoe    C    A        0      0        2 
  13  chr13_41093119     ZGre    C    A        0      0        2 
  13  chr13_41093119     ZHar    C    A        0      0        2 
  13  chr13_41093119   Sample    C    A        1      2        2 
  13  chr13_41097628     AAsi    C    T        0      0        2 
  13  chr13_41097628     AKia    C    T        0      0        2 
  13  chr13_41097628     AOna    C    T        0      0        2 
  13  chr13_41097628     ASom    C    T        0      0        2 
  13  chr13_41097628     HCab    C    T      0.5      1        2 
  13  chr13_41097628     HPrz    C    T      0.5      1        2 
  13  chr13_41097628     ZBoe    C    T        0      0        2 
  13  chr13_41097628     ZGre    C    T        0      0        2 
  13  chr13_41097628     ZHar    C    T        0      0        2 
  13  chr13_41097628   Sample    C    T        0      0        2 
  13  chr13_41101327     AAsi    C    T        0      0        2 
  13  chr13_41101327     AKia    C    T        0      0        2 
  13  chr13_41101327     AOna    C    T        0      0        2 
  13  chr13_41101327     ASom    C    T        0      0        2 
  13  chr13_41101327     HCab    C    T        1      2        2 
  13  chr13_41101327     HPrz    C    T        1      2        2 
  13  chr13_41101327     ZBoe    C    T        0      0        2 
  13  chr13_41101327     ZGre    C    T        0      0        2 
  13  chr13_41101327     ZHar    C    T        0      0        2 
  13  chr13_41101327   Sample    C    T        1      2        2 
  13  chr13_41102825     AAsi    T    C        0      0        2 
  13  chr13_41102825     AKia    T    C        0      0        2 
  13  chr13_41102825     AOna    T    C        0      0        2 
  13  chr13_41102825     ASom    T    C        0      0        2 
  13  chr13_41102825     HCab    T    C        0      0        2 
  13  chr13_41102825     HPrz    T    C        0      0        2 
  13  chr13_41102825     ZBoe    T    C        0      0        2 
  13  chr13_41102825     ZGre    T    C        0      0        2 
  13  chr13_41102825     ZHar    T    C        1      2        2 
  13  chr13_41102825   Sample    T    C        0      0        2 
  13  chr13_41106396     AAsi    T    C        0      0        2 
  13  chr13_41106396     AKia    T    C        0      0        2 
  13  chr13_41106396     AOna    T    C      0.5      1        2 
  13  chr13_41106396     ASom    T    C        0      0        2 
  13  chr13_41106396     HCab    T    C        1      2        2 
  13  chr13_41106396     HPrz    T    C        1      2        2 
  13  chr13_41106396     ZBoe    T    C        0      0        2 
  13  chr13_41106396     ZGre    T    C        0      0        2 
  13  chr13_41106396     ZHar    T    C        0      0        2 
  13  chr13_41106396   Sample    T    C        1      2        2 
  13  chr13_41109134     AAsi    C    T        0      0        2 
  13  chr13_41109134     AKia    C    T        1      2        2 
  13  chr13_41109134     AOna    C    T      0.5      1        2 
  13  chr13_41109134     ASom    C    T        0      0        2 
  13  chr13_41109134     HCab    C    T        0      0        2 
  13  chr13_41109134     HPrz    C    T        0      0        2 
  13  chr13_41109134     ZBoe    C    T        0      0        2 
  13  chr13_41109134     ZGre    C    T        0      0        2 
  13  chr13_41109134     ZHar    C    T        0      0        2 
  13  chr13_41109134   Sample    C    T        0      0        2 
  13  chr13_41118088     AAsi    T    C        0      0        2 
  13  chr13_41118088     AKia    T    C        0      0        2 
  13  chr13_41118088     AOna    T    C        0      0        2 
  13  chr13_41118088     ASom    T    C        0      0        2 
  13  chr13_41118088     HCab    T    C        1      2        2 
  13  chr13_41118088     HPrz    T    C        1      2        2 
  13  chr13_41118088     ZBoe    T    C        0      0        2 
  13  chr13_41118088     ZGre    T    C        0      0        2 
  13  chr13_41118088     ZHar    T    C        0      0        2 
  13  chr13_41118088   Sample    T    C        1      2        2 
  13  chr13_41122875     AAsi    G    A        0      0        2 
  13  chr13_41122875     AKia    G    A        0      0        2 
  13  chr13_41122875     AOna    G    A        0      0        2 
  13  chr13_41122875     ASom    G    A        0      0        2 
  13  chr13_41122875     HCab    G    A        1      2        2 
  13  chr13_41122875     HPrz    G    A        1      2        2 
  13  chr13_41122875     ZBoe    G    A        0      0        2 
  13  chr13_41122875     ZGre    G    A        0      0        2 
  13  chr13_41122875     ZHar    G    A        0      0        2 
  13  chr13_41122875   Sample    G    A        1      2        2 
  13  chr13_41124683     AAsi    A    G        0      0        2 
  13  chr13_41124683     AKia    A    G        0      0        2 
  13  chr13_41124683     AOna    A    G        0      0        2 
  13  chr13_41124683     ASom    A    G        0      0        2 
  13  chr13_41124683     HCab    A    G        0      0        2 
  13  chr13_41124683     HPrz    A    G        0      0        2 
  13  chr13_41124683     ZBoe    A    G        0      0        2 
  13  chr13_41124683     ZGre    A    G        1      2        2 
  13  chr13_41124683     ZHar    A    G        0      0        2 
  13  chr13_41124683   Sample    A    G        0      0        2 
  13  chr13_41126672     AAsi    A    G        0      0        2 
  13  chr13_41126672     AKia    A    G        0      0        2 
  13  chr13_41126672     AOna    A    G      0.5      1        2 
  13  chr13_41126672     ASom    A    G        0      0        2 
  13  chr13_41126672     HCab    A    G        0      0        2 
  13  chr13_41126672     HPrz    A    G        0      0        2 
  13  chr13_41126672     ZBoe    A    G        0      0        2 
  13  chr13_41126672     ZGre    A    G        0      0        2 
  13  chr13_41126672     ZHar    A    G        0      0        2 
  13  chr13_41126672   Sample    A    G        0      0        2 
  13  chr13_41128019     AAsi    T    G        0      0        2 
  13  chr13_41128019     AKia    T    G        0      0        2 
  13  chr13_41128019     AOna    T    G        1      2        2 
  13  chr13_41128019     ASom    T    G        0      0        2 
  13  chr13_41128019     HCab    T    G        0      0        2 
  13  chr13_41128019     HPrz    T    G        0      0        2 
  13  chr13_41128019     ZBoe    T    G        0      0        2 
  13  chr13_41128019     ZGre    T    G        0      0        2 
  13  chr13_41128019     ZHar    T    G        0      0        2 
  13  chr13_41128019   Sample    T    G        0      0        2 
  13  chr13_41136951     AAsi    G    A        0      0        2 
  13  chr13_41136951     AKia    G    A        0      0        2 
  13  chr13_41136951     AOna    G    A        0      0        2 
  13  chr13_41136951     ASom    G    A        0      0        2 
  13  chr13_41136951     HCab    G    A        1      2        2 
  13  chr13_41136951     HPrz    G    A        1      2        2 
  13  chr13_41136951     ZBoe    G    A        0      0        2 
  13  chr13_41136951     ZGre    G    A        0      0        2 
  13  chr13_41136951     ZHar    G    A        0      0        2 
  13  chr13_41136951   Sample    G    A        1      2        2 
  13  chr13_41137028     AAsi    C    T        0      0        2 
  13  chr13_41137028     AKia    C    T        0      0        2 
  13  chr13_41137028     AOna    C    T        0      0        2 
  13  chr13_41137028     ASom    C    T        0      0        2 
  13  chr13_41137028     HCab    C    T        1      2        2 
  13  chr13_41137028     HPrz    C    T        1      2        2 
  13  chr13_41137028     ZBoe    C    T        0      0        2 
  13  chr13_41137028     ZGre    C    T        0      0        2 
  13  chr13_41137028     ZHar    C    T        0      0        2 
  13  chr13_41137028   Sample    C    T        1      2        2 
  13  chr13_41137701     AAsi    C    T        0      0        2 
  13  chr13_41137701     AKia    C    T        0      0        2 
  13  chr13_41137701     AOna    C    T        0      0        2 
  13  chr13_41137701     ASom    C    T        0      0        2 
  13  chr13_41137701     HCab    C    T        1      2        2 
  13  chr13_41137701     HPrz    C    T        1      2        2 
  13  chr13_41137701     ZBoe    C    T        0      0        2 
  13  chr13_41137701     ZGre    C    T        0      0        2 
  13  chr13_41137701     ZHar    C    T        0      0        2 
  13  chr13_41137701   Sample    C    T        1      2        2 
  13  chr13_41138531     AAsi    T    C        0      0        2 
  13  chr13_41138531     AKia    T    C        0      0        2 
  13  chr13_41138531     AOna    T    C        0      0        2 
  13  chr13_41138531     ASom    T    C        0      0        2 
  13  chr13_41138531     HCab    T    C        0      0        2 
  13  chr13_41138531     HPrz    T    C        0      0        2 
  13  chr13_41138531     ZBoe    T    C        0      0        2 
  13  chr13_41138531     ZGre    T    C        0      0        2 
  13  chr13_41138531     ZHar    T    C      0.5      1        2 
  13  chr13_41138531   Sample    T    C        0      0        2 
  13  chr13_41141101     AAsi    T    C        0      0        2 
  13  chr13_41141101     AKia    T    C        0      0        2 
  13  chr13_41141101     AOna    T    C        0      0        2 
  13  chr13_41141101     ASom    T    C        0      0        2 
  13  chr13_41141101     HCab    T    C        0      0        2 
  13  chr13_41141101     HPrz    T    C        0      0        2 
  13  chr13_41141101     ZBoe    T    C        0      0        2 
  13  chr13_41141101     ZGre    T    C        1      2        2 
  13  chr13_41141101     ZHar    T    C        0      0        2 
  13  chr13_41141101   Sample    T    C        0      0        2 
  13  chr13_41147721     AAsi    T    C        0      0        2 
  13  chr13_41147721     AKia    T    C        0      0        2 
  13  chr13_41147721     AOna    T    C        0      0        2 
  13  chr13_41147721     ASom    T    C        0      0        2 
  13  chr13_41147721     HCab    T    C        1      2        2 
  13  chr13_41147721     HPrz    T    C        1      2        2 
  13  chr13_41147721     ZBoe    T    C        0      0        2 
  13  chr13_41147721     ZGre    T    C        0      0        2 
  13  chr13_41147721     ZHar    T    C        0      0        2 
  13  chr13_41147721   Sample    T    C        1      2        2 
  13  chr13_41149168     AAsi    T    C        0      0        2 
  13  chr13_41149168     AKia    T    C        0      0        2 
  13  chr13_41149168     AOna    T    C        0      0        2 
  13  chr13_41149168     ASom    T    C        0      0        2 
  13  chr13_41149168     HCab    T    C        1      2        2 
  13  chr13_41149168     HPrz    T    C        1      2        2 
  13  chr13_41149168     ZBoe    T    C        0      0        2 
  13  chr13_41149168     ZGre    T    C        0      0        2 
  13  chr13_41149168     ZHar    T    C        0      0        2 
  13  chr13_41149168   Sample    T    C        1      2        2 
  13  chr13_41151702     AAsi    A    G        0      0        2 
  13  chr13_41151702     AKia    A    G        0      0        2 
  13  chr13_41151702     AOna    A    G        0      0        2 
  13  chr13_41151702     ASom    A    G        0      0        2 
  13  chr13_41151702     HCab    A    G        0      0        2 
  13  chr13_41151702     HPrz    A    G        0      0        2 
  13  chr13_41151702     ZBoe    A    G      0.5      1        2 
  13  chr13_41151702     ZGre    A    G        0      0        2 
  13  chr13_41151702     ZHar    A    G        0      0        2 
  13  chr13_41151702   Sample    A    G        0      0        2 
  13  chr13_41167235     AAsi    T    C        0      0        2 
  13  chr13_41167235     AKia    T    C        1      2        2 
  13  chr13_41167235     AOna    T    C        0      0        2 
  13  chr13_41167235     ASom    T    C        0      0        2 
  13  chr13_41167235     HCab    T    C        1      2        2 
  13  chr13_41167235     HPrz    T    C        1      2        2 
  13  chr13_41167235     ZBoe    T    C        0      0        2 
  13  chr13_41167235     ZGre    T    C        0      0        2 
  13  chr13_41167235     ZHar    T    C        0      0        2 
  13  chr13_41167235   Sample    T    C        1      2        2 
  13  chr13_41173224     AAsi    C    T        0      0        2 
  13  chr13_41173224     AKia    C    T        0      0        2 
  13  chr13_41173224     AOna    C    T        0      0        2 
  13  chr13_41173224     ASom    C    T        0      0        2 
  13  chr13_41173224     HCab    C    T        1      2        2 
  13  chr13_41173224     HPrz    C    T        1      2        2 
  13  chr13_41173224     ZBoe    C    T        0      0        2 
  13  chr13_41173224     ZGre    C    T        0      0        2 
  13  chr13_41173224     ZHar    C    T        0      0        2 
  13  chr13_41173224   Sample    C    T        1      2        2 
  13  chr13_41176411     AAsi    A    G        0      0        2 
  13  chr13_41176411     AKia    A    G        1      2        2 
  13  chr13_41176411     AOna    A    G        0      0        2 
  13  chr13_41176411     ASom    A    G        0      0        2 
  13  chr13_41176411     HCab    A    G        0      0        2 
  13  chr13_41176411     HPrz    A    G        0      0        2 
  13  chr13_41176411     ZBoe    A    G        0      0        2 
  13  chr13_41176411     ZGre    A    G        0      0        2 
  13  chr13_41176411     ZHar    A    G        0      0        2 
  13  chr13_41176411   Sample    A    G        0      0        2 
  13  chr13_41178443     AAsi    C    G        0      0        2 
  13  chr13_41178443     AKia    C    G        1      2        2 
  13  chr13_41178443     AOna    C    G      0.5      1        2 
  13  chr13_41178443     ASom    C    G        0      0        2 
  13  chr13_41178443     HCab    C    G        0      0        2 
  13  chr13_41178443     HPrz    C    G        0      0        2 
  13  chr13_41178443     ZBoe    C    G        0      0        2 
  13  chr13_41178443     ZGre    C    G        0      0        2 
  13  chr13_41178443     ZHar    C    G        0      0        2 
  13  chr13_41178443   Sample    C    G        0      0        2 
  13  chr13_41182024     AAsi    A    G        0      0        2 
  13  chr13_41182024     AKia    A    G        0      0        2 
  13  chr13_41182024     AOna    A    G        0      0        2 
  13  chr13_41182024     ASom    A    G        0      0        2 
  13  chr13_41182024     HCab    A    G        0      0        2 
  13  chr13_41182024     HPrz    A    G        0      0        2 
  13  chr13_41182024     ZBoe    A    G      0.5      1        2 
  13  chr13_41182024     ZGre    A    G        0      0        2 
  13  chr13_41182024     ZHar    A    G        0      0        2 
  13  chr13_41182024   Sample    A    G        0      0        2 
  13  chr13_41186176     AAsi    A    G        0      0        2 
  13  chr13_41186176     AKia    A    G        0      0        2 
  13  chr13_41186176     AOna    A    G        0      0        2 
  13  chr13_41186176     ASom    A    G        0      0        2 
  13  chr13_41186176     HCab    A    G        1      2        2 
  13  chr13_41186176     HPrz    A    G        1      2        2 
  13  chr13_41186176     ZBoe    A    G        0      0        2 
  13  chr13_41186176     ZGre    A    G        0      0        2 
  13  chr13_41186176     ZHar    A    G        0      0        2 
  13  chr13_41186176   Sample    A    G        1      2        2 
  13  chr13_41191110     AAsi    A    G        0      0        2 
  13  chr13_41191110     AKia    A    G        0      0        2 
  13  chr13_41191110     AOna    A    G        0      0        2 
  13  chr13_41191110     ASom    A    G        0      0        2 
  13  chr13_41191110     HCab    A    G        0      0        2 
  13  chr13_41191110     HPrz    A    G        0      0        2 
  13  chr13_41191110     ZBoe    A    G        0      0        2 
  13  chr13_41191110     ZGre    A    G        0      0        2 
  13  chr13_41191110     ZHar    A    G        1      2        2 
  13  chr13_41191110   Sample    A    G        0      0        2 
  13  chr13_41194976     AAsi    G    A        0      0        2 
  13  chr13_41194976     AKia    G    A        0      0        2 
  13  chr13_41194976     AOna    G    A        0      0        2 
  13  chr13_41194976     ASom    G    A        0      0        2 
  13  chr13_41194976     HCab    G    A        1      2        2 
  13  chr13_41194976     HPrz    G    A        1      2        2 
  13  chr13_41194976     ZBoe    G    A        0      0        2 
  13  chr13_41194976     ZGre    G    A        0      0        2 
  13  chr13_41194976     ZHar    G    A        0      0        2 
  13  chr13_41194976   Sample    G    A        1      2        2 
  13  chr13_41195067     AAsi    T    G        0      0        2 
  13  chr13_41195067     AKia    T    G      0.5      1        2 
  13  chr13_41195067     AOna    T    G        0      0        2 
  13  chr13_41195067     ASom    T    G        0      0        2 
  13  chr13_41195067     HCab    T    G        0      0        2 
  13  chr13_41195067     HPrz    T    G        0      0        2 
  13  chr13_41195067     ZBoe    T    G        0      0        2 
  13  chr13_41195067     ZGre    T    G        0      0        2 
  13  chr13_41195067     ZHar    T    G        0      0        2 
  13  chr13_41195067   Sample    T    G        0      0        2 
  13  chr13_41200789     AAsi    A    G        0      0        2 
  13  chr13_41200789     AKia    A    G        0      0        2 
  13  chr13_41200789     AOna    A    G        0      0        2 
  13  chr13_41200789     ASom    A    G        0      0        2 
  13  chr13_41200789     HCab    A    G        0      0        2 
  13  chr13_41200789     HPrz    A    G        0      0        2 
  13  chr13_41200789     ZBoe    A    G      0.5      1        2 
  13  chr13_41200789     ZGre    A    G        0      0        2 
  13  chr13_41200789     ZHar    A    G        0      0        2 
  13  chr13_41200789   Sample    A    G        0      0        2 
  13  chr13_41201776     AAsi    A    G        0      0        2 
  13  chr13_41201776     AKia    A    G        0      0        2 
  13  chr13_41201776     AOna    A    G        0      0        2 
  13  chr13_41201776     ASom    A    G        0      0        2 
  13  chr13_41201776     HCab    A    G        0      0        2 
  13  chr13_41201776     HPrz    A    G        0      0        2 
  13  chr13_41201776     ZBoe    A    G        0      0        2 
  13  chr13_41201776     ZGre    A    G      0.5      1        2 
  13  chr13_41201776     ZHar    A    G        0      0        2 
  13  chr13_41201776   Sample    A    G        0      0        2 
  13  chr13_41203368     AAsi    A    G        0      0        2 
  13  chr13_41203368     AKia    A    G        0      0        2 
  13  chr13_41203368     AOna    A    G        0      0        2 
  13  chr13_41203368     ASom    A    G        0      0        2 
  13  chr13_41203368     HCab    A    G        1      2        2 
  13  chr13_41203368     HPrz    A    G        1      2        2 
  13  chr13_41203368     ZBoe    A    G        0      0        2 
  13  chr13_41203368     ZGre    A    G        0      0        2 
  13  chr13_41203368     ZHar    A    G        0      0        2 
  13  chr13_41203368   Sample    A    G        1      2        2 
  13  chr13_41205225     AAsi    T    C        0      0        2 
  13  chr13_41205225     AKia    T    C        0      0        2 
  13  chr13_41205225     AOna    T    C        0      0        2 
  13  chr13_41205225     ASom    T    C        0      0        2 
  13  chr13_41205225     HCab    T    C        0      0        2 
  13  chr13_41205225     HPrz    T    C      0.5      1        2 
  13  chr13_41205225     ZBoe    T    C        0      0        2 
  13  chr13_41205225     ZGre    T    C        0      0        2 
  13  chr13_41205225     ZHar    T    C        0      0        2 
  13  chr13_41205225   Sample    T    C        0      0        2 
  13  chr13_41205296     AAsi    A    G        0      0        2 
  13  chr13_41205296     AKia    A    G        0      0        2 
  13  chr13_41205296     AOna    A    G        0      0        2 
  13  chr13_41205296     ASom    A    G        0      0        2 
  13  chr13_41205296     HCab    A    G        0      0        2 
  13  chr13_41205296     HPrz    A    G        0      0        2 
  13  chr13_41205296     ZBoe    A    G        0      0        2 
  13  chr13_41205296     ZGre    A    G        0      0        2 
  13  chr13_41205296     ZHar    A    G        1      2        2 
  13  chr13_41205296   Sample    A    G        0      0        2 
  13  chr13_41211940     AAsi    A    G        0      0        2 
  13  chr13_41211940     AKia    A    G        0      0        2 
  13  chr13_41211940     AOna    A    G        0      0        2 
  13  chr13_41211940     ASom    A    G        0      0        2 
  13  chr13_41211940     HCab    A    G        1      2        2 
  13  chr13_41211940     HPrz    A    G        1      2        2 
  13  chr13_41211940     ZBoe    A    G        0      0        2 
  13  chr13_41211940     ZGre    A    G        0      0        2 
  13  chr13_41211940     ZHar    A    G        0      0        2 
  13  chr13_41211940   Sample    A    G        1      2        2 
  13  chr13_41213603     AAsi    G    A        0      0        2 
  13  chr13_41213603     AKia    G    A        0      0        2 
  13  chr13_41213603     AOna    G    A        0      0        2 
  13  chr13_41213603     ASom    G    A        0      0        2 
  13  chr13_41213603     HCab    G    A        1      2        2 
  13  chr13_41213603     HPrz    G    A        1      2        2 
  13  chr13_41213603     ZBoe    G    A        0      0        2 
  13  chr13_41213603     ZGre    G    A        0      0        2 
  13  chr13_41213603     ZHar    G    A        0      0        2 
  13  chr13_41213603   Sample    G    A        1      2        2 
  13  chr13_41221542     AAsi    C    G        0      0        2 
  13  chr13_41221542     AKia    C    G        0      0        2 
  13  chr13_41221542     AOna    C    G        0      0        2 
  13  chr13_41221542     ASom    C    G        0      0        2 
  13  chr13_41221542     HCab    C    G        0      0        2 
  13  chr13_41221542     HPrz    C    G        0      0        2 
  13  chr13_41221542     ZBoe    C    G        1      2        2 
  13  chr13_41221542     ZGre    C    G        0      0        2 
  13  chr13_41221542     ZHar    C    G        0      0        2 
  13  chr13_41221542   Sample    C    G        0      0        2 
  13  chr13_41222951     AAsi    C    T        0      0        2 
  13  chr13_41222951     AKia    C    T        0      0        2 
  13  chr13_41222951     AOna    C    T        0      0        2 
  13  chr13_41222951     ASom    C    T        0      0        2 
  13  chr13_41222951     HCab    C    T        1      2        2 
  13  chr13_41222951     HPrz    C    T        1      2        2 
  13  chr13_41222951     ZBoe    C    T        0      0        2 
  13  chr13_41222951     ZGre    C    T        0      0        2 
  13  chr13_41222951     ZHar    C    T        0      0        2 
  13  chr13_41222951   Sample    C    T        1      2        2 
  13  chr13_41223301     AAsi    T    C        0      0        2 
  13  chr13_41223301     AKia    T    C        0      0        2 
  13  chr13_41223301     AOna    T    C        0      0        2 
  13  chr13_41223301     ASom    T    C        0      0        2 
  13  chr13_41223301     HCab    T    C        1      2        2 
  13  chr13_41223301     HPrz    T    C        0      0        2 
  13  chr13_41223301     ZBoe    T    C        0      0        2 
  13  chr13_41223301     ZGre    T    C        0      0        2 
  13  chr13_41223301     ZHar    T    C        0      0        2 
  13  chr13_41223301   Sample    T    C        1      2        2 
  13  chr13_41225995     AAsi    A    G      0.5      1        2 
  13  chr13_41225995     AKia    A    G        0      0        2 
  13  chr13_41225995     AOna    A    G        0      0        2 
  13  chr13_41225995     ASom    A    G        0      0        2 
  13  chr13_41225995     HCab    A    G        0      0        2 
  13  chr13_41225995     HPrz    A    G        0      0        2 
  13  chr13_41225995     ZBoe    A    G        0      0        2 
  13  chr13_41225995     ZGre    A    G        0      0        2 
  13  chr13_41225995     ZHar    A    G        0      0        2 
  13  chr13_41225995   Sample    A    G        0      0        2 
  13  chr13_41229100     AAsi    C    T        0      0        2 
  13  chr13_41229100     AKia    C    T        0      0        2 
  13  chr13_41229100     AOna    C    T        0      0        2 
  13  chr13_41229100     ASom    C    T        0      0        2 
  13  chr13_41229100     HCab    C    T        1      2        2 
  13  chr13_41229100     HPrz    C    T        1      2        2 
  13  chr13_41229100     ZBoe    C    T        0      0        2 
  13  chr13_41229100     ZGre    C    T        0      0        2 
  13  chr13_41229100     ZHar    C    T        0      0        2 
  13  chr13_41229100   Sample    C    T        1      2        2 
  13  chr13_41229269     AAsi    G    A        0      0        2 
  13  chr13_41229269     AKia    G    A        0      0        2 
  13  chr13_41229269     AOna    G    A      0.5      1        2 
  13  chr13_41229269     ASom    G    A        0      0        2 
  13  chr13_41229269     HCab    G    A        0      0        2 
  13  chr13_41229269     HPrz    G    A        0      0        2 
  13  chr13_41229269     ZBoe    G    A        0      0        2 
  13  chr13_41229269     ZGre    G    A        0      0        2 
  13  chr13_41229269     ZHar    G    A        0      0        2 
  13  chr13_41229269   Sample    G    A        0      0        2 
  13  chr13_41236614     AAsi    A    G        0      0        2 
  13  chr13_41236614     AKia    A    G        0      0        2 
  13  chr13_41236614     AOna    A    G        0      0        2 
  13  chr13_41236614     ASom    A    G        0      0        2 
  13  chr13_41236614     HCab    A    G        0      0        2 
  13  chr13_41236614     HPrz    A    G        0      0        2 
  13  chr13_41236614     ZBoe    A    G      0.5      1        2 
  13  chr13_41236614     ZGre    A    G        1      2        2 
  13  chr13_41236614     ZHar    A    G        0      0        2 
  13  chr13_41236614   Sample    A    G        0      0        2 
  13  chr13_41241404     AAsi    C    G        1      2        2 
  13  chr13_41241404     AKia    C    G        0      0        2 
  13  chr13_41241404     AOna    C    G        0      0        2 
  13  chr13_41241404     ASom    C    G        1      2        2 
  13  chr13_41241404     HCab    C    G        0      0        2 
  13  chr13_41241404     HPrz    C    G        0      0        2 
  13  chr13_41241404     ZBoe    C    G        0      0        2 
  13  chr13_41241404     ZGre    C    G        0      0        2 
  13  chr13_41241404     ZHar    C    G        0      0        2 
  13  chr13_41241404   Sample    C    G        0      0        2 
  13  chr13_41254142     AAsi    T    C        0      0        2 
  13  chr13_41254142     AKia    T    C        0      0        2 
  13  chr13_41254142     AOna    T    C        0      0        2 
  13  chr13_41254142     ASom    T    C        0      0        2 
  13  chr13_41254142     HCab    T    C        0      0        2 
  13  chr13_41254142     HPrz    T    C        0      0        2 
  13  chr13_41254142     ZBoe    T    C        0      0        2 
  13  chr13_41254142     ZGre    T    C        0      0        2 
  13  chr13_41254142     ZHar    T    C        1      2        2 
  13  chr13_41254142   Sample    T    C        0      0        2 
  13  chr13_41262930     AAsi    T    C        0      0        2 
  13  chr13_41262930     AKia    T    C        0      0        2 
  13  chr13_41262930     AOna    T    C        0      0        2 
  13  chr13_41262930     ASom    T    C        0      0        2 
  13  chr13_41262930     HCab    T    C        1      2        2 
  13  chr13_41262930     HPrz    T    C        1      2        2 
  13  chr13_41262930     ZBoe    T    C        0      0        2 
  13  chr13_41262930     ZGre    T    C        0      0        2 
  13  chr13_41262930     ZHar    T    C        0      0        2 
  13  chr13_41262930   Sample    T    C        1      2        2 
  13  chr13_41263864     AAsi    T    C        0      0        2 
  13  chr13_41263864     AKia    T    C        0      0        2 
  13  chr13_41263864     AOna    T    C        0      0        2 
  13  chr13_41263864     ASom    T    C        0      0        2 
  13  chr13_41263864     HCab    T    C        0      0        2 
  13  chr13_41263864     HPrz    T    C        0      0        2 
  13  chr13_41263864     ZBoe    T    C        0      0        2 
  13  chr13_41263864     ZGre    T    C        1      2        2 
  13  chr13_41263864     ZHar    T    C        0      0        2 
  13  chr13_41263864   Sample    T    C        0      0        2 
  13  chr13_41266940     AAsi    G    A        0      0        2 
  13  chr13_41266940     AKia    G    A        1      2        2 
  13  chr13_41266940     AOna    G    A        0      0        2 
  13  chr13_41266940     ASom    G    A        0      0        2 
  13  chr13_41266940     HCab    G    A        0      0        2 
  13  chr13_41266940     HPrz    G    A        0      0        2 
  13  chr13_41266940     ZBoe    G    A        0      0        2 
  13  chr13_41266940     ZGre    G    A        0      0        2 
  13  chr13_41266940     ZHar    G    A        0      0        2 
  13  chr13_41266940   Sample    G    A        0      0        2 
  13  chr13_41269382     AAsi    C    T        0      0        2 
  13  chr13_41269382     AKia    C    T        0      0        2 
  13  chr13_41269382     AOna    C    T      0.5      1        2 
  13  chr13_41269382     ASom    C    T        0      0        2 
  13  chr13_41269382     HCab    C    T        0      0        2 
  13  chr13_41269382     HPrz    C    T        0      0        2 
  13  chr13_41269382     ZBoe    C    T        0      0        2 
  13  chr13_41269382     ZGre    C    T        0      0        2 
  13  chr13_41269382     ZHar    C    T        0      0        2 
  13  chr13_41269382   Sample    C    T        0      0        2 
  13  chr13_41274225     AAsi    T    A        1      2        2 
  13  chr13_41274225     AKia    T    A        0      0        2 
  13  chr13_41274225     AOna    T    A        0      0        2 
  13  chr13_41274225     ASom    T    A        1      2        2 
  13  chr13_41274225     HCab    T    A        0      0        2 
  13  chr13_41274225     HPrz    T    A        0      0        2 
  13  chr13_41274225     ZBoe    T    A        0      0        2 
  13  chr13_41274225     ZGre    T    A        0      0        2 
  13  chr13_41274225     ZHar    T    A        0      0        2 
  13  chr13_41274225   Sample    T    A        0      0        2 
  13  chr13_41276398     AAsi    A    G        0      0        2 
  13  chr13_41276398     AKia    A    G        0      0        2 
  13  chr13_41276398     AOna    A    G        0      0        2 
  13  chr13_41276398     ASom    A    G        0      0        2 
  13  chr13_41276398     HCab    A    G        1      2        2 
  13  chr13_41276398     HPrz    A    G        1      2        2 
  13  chr13_41276398     ZBoe    A    G      0.5      1        2 
  13  chr13_41276398     ZGre    A    G        0      0        2 
  13  chr13_41276398     ZHar    A    G        0      0        2 
  13  chr13_41276398   Sample    A    G        1      2        2 
  13  chr13_41279118     AAsi    T    G        0      0        2 
  13  chr13_41279118     AKia    T    G        0      0        2 
  13  chr13_41279118     AOna    T    G        0      0        2 
  13  chr13_41279118     ASom    T    G        0      0        2 
  13  chr13_41279118     HCab    T    G        0      0        2 
  13  chr13_41279118     HPrz    T    G        0      0        2 
  13  chr13_41279118     ZBoe    T    G        0      0        2 
  13  chr13_41279118     ZGre    T    G        1      2        2 
  13  chr13_41279118     ZHar    T    G        0      0        2 
  13  chr13_41279118   Sample    T    G        0      0        2 
  13  chr13_41279388     AAsi    G    C        1      2        2 
  13  chr13_41279388     AKia    G    C        1      2        2 
  13  chr13_41279388     AOna    G    C        1      2        2 
  13  chr13_41279388     ASom    G    C        1      2        2 
  13  chr13_41279388     HCab    G    C        0      0        2 
  13  chr13_41279388     HPrz    G    C        0      0        2 
  13  chr13_41279388     ZBoe    G    C        0      0        2 
  13  chr13_41279388     ZGre    G    C        0      0        2 
  13  chr13_41279388     ZHar    G    C        0      0        2 
  13  chr13_41279388   Sample    G    C        0      0        2 
  13  chr13_41283000     AAsi    C    T        0      0        2 
  13  chr13_41283000     AKia    C    T        0      0        2 
  13  chr13_41283000     AOna    C    T        0      0        2 
  13  chr13_41283000     ASom    C    T        0      0        2 
  13  chr13_41283000     HCab    C    T        1      2        2 
  13  chr13_41283000     HPrz    C    T        1      2        2 
  13  chr13_41283000     ZBoe    C    T        0      0        2 
  13  chr13_41283000     ZGre    C    T        0      0        2 
  13  chr13_41283000     ZHar    C    T        0      0        2 
  13  chr13_41283000   Sample    C    T        1      2        2 
  13  chr13_41284954     AAsi    A    G        0      0        2 
  13  chr13_41284954     AKia    A    G        0      0        2 
  13  chr13_41284954     AOna    A    G        0      0        2 
  13  chr13_41284954     ASom    A    G        0      0        2 
  13  chr13_41284954     HCab    A    G        0      0        2 
  13  chr13_41284954     HPrz    A    G        0      0        2 
  13  chr13_41284954     ZBoe    A    G        0      0        2 
  13  chr13_41284954     ZGre    A    G        0      0        2 
  13  chr13_41284954     ZHar    A    G        1      2        2 
  13  chr13_41284954   Sample    A    G        0      0        2 
  13  chr13_41287380     AAsi    A    G        0      0        2 
  13  chr13_41287380     AKia    A    G      0.5      1        2 
  13  chr13_41287380     AOna    A    G        0      0        2 
  13  chr13_41287380     ASom    A    G        0      0        2 
  13  chr13_41287380     HCab    A    G        0      0        2 
  13  chr13_41287380     HPrz    A    G        0      0        2 
  13  chr13_41287380     ZBoe    A    G        0      0        2 
  13  chr13_41287380     ZGre    A    G        0      0        2 
  13  chr13_41287380     ZHar    A    G        0      0        2 
  13  chr13_41287380   Sample    A    G        0      0        2 
  13  chr13_41287446     AAsi    T    C        0      0        2 
  13  chr13_41287446     AKia    T    C        0      0        2 
  13  chr13_41287446     AOna    T    C        0      0        2 
  13  chr13_41287446     ASom    T    C        0      0        2 
  13  chr13_41287446     HCab    T    C        0      0        2 
  13  chr13_41287446     HPrz    T    C        0      0        2 
  13  chr13_41287446     ZBoe    T    C        1      2        2 
  13  chr13_41287446     ZGre    T    C        0      0        2 
  13  chr13_41287446     ZHar    T    C        0      0        2 
  13  chr13_41287446   Sample    T    C        0      0        2 
  13  chr13_41290250     AAsi    T    C        0      0        2 
  13  chr13_41290250     AKia    T    C        0      0        2 
  13  chr13_41290250     AOna    T    C        0      0        2 
  13  chr13_41290250     ASom    T    C        0      0        2 
  13  chr13_41290250     HCab    T    C      0.5      1        2 
  13  chr13_41290250     HPrz    T    C        0      0        2 
  13  chr13_41290250     ZBoe    T    C        0      0        2 
  13  chr13_41290250     ZGre    T    C        0      0        2 
  13  chr13_41290250     ZHar    T    C        0      0        2 
  13  chr13_41290250   Sample    T    C        0      0        2 
  13  chr13_41290296     AAsi    G    A        0      0        2 
  13  chr13_41290296     AKia    G    A        0      0        2 
  13  chr13_41290296     AOna    G    A        0      0        2 
  13  chr13_41290296     ASom    G    A        0      0        2 
  13  chr13_41290296     HCab    G    A        1      2        2 
  13  chr13_41290296     HPrz    G    A        1      2        2 
  13  chr13_41290296     ZBoe    G    A        0      0        2 
  13  chr13_41290296     ZGre    G    A        0      0        2 
  13  chr13_41290296     ZHar    G    A        0      0        2 
  13  chr13_41290296   Sample    G    A        1      2        2 
  13  chr13_41295534     AAsi    G    T        0      0        2 
  13  chr13_41295534     AKia    G    T        0      0        2 
  13  chr13_41295534     AOna    G    T        0      0        2 
  13  chr13_41295534     ASom    G    T        0      0        2 
  13  chr13_41295534     HCab    G    T      0.5      1        2 
  13  chr13_41295534     HPrz    G    T        0      0        2 
  13  chr13_41295534     ZBoe    G    T        0      0        2 
  13  chr13_41295534     ZGre    G    T        0      0        2 
  13  chr13_41295534     ZHar    G    T        0      0        2 
  13  chr13_41295534   Sample    G    T        0      0        2 
  13  chr13_41298221     AAsi    T    C        0      0        2 
  13  chr13_41298221     AKia    T    C        0      0        2 
  13  chr13_41298221     AOna    T    C        0      0        2 
  13  chr13_41298221     ASom    T    C        0      0        2 
  13  chr13_41298221     HCab    T    C        1      2        2 
  13  chr13_41298221     HPrz    T    C        1      2        2 
  13  chr13_41298221     ZBoe    T    C        0      0        2 
  13  chr13_41298221     ZGre    T    C        0      0        2 
  13  chr13_41298221     ZHar    T    C        0      0        2 
  13  chr13_41298221   Sample    T    C        1      2        2 
  13  chr13_41304923     AAsi    C    T        1      2        2 
  13  chr13_41304923     AKia    C    T        0      0        2 
  13  chr13_41304923     AOna    C    T        0      0        2 
  13  chr13_41304923     ASom    C    T        1      2        2 
  13  chr13_41304923     HCab    C    T        0      0        2 
  13  chr13_41304923     HPrz    C    T        0      0        2 
  13  chr13_41304923     ZBoe    C    T        0      0        2 
  13  chr13_41304923     ZGre    C    T        0      0        2 
  13  chr13_41304923     ZHar    C    T        0      0        2 
  13  chr13_41304923   Sample    C    T        0      0        2 
  13  chr13_41307486     AAsi    T    C        0      0        2 
  13  chr13_41307486     AKia    T    C        0      0        2 
  13  chr13_41307486     AOna    T    C        0      0        2 
  13  chr13_41307486     ASom    T    C        0      0        2 
  13  chr13_41307486     HCab    T    C      0.5      1        2 
  13  chr13_41307486     HPrz    T    C        0      0        2 
  13  chr13_41307486     ZBoe    T    C        0      0        2 
  13  chr13_41307486     ZGre    T    C        0      0        2 
  13  chr13_41307486     ZHar    T    C        0      0        2 
  13  chr13_41307486   Sample    T    C        1      2        2 
  13  chr13_41310913     AAsi    T    C        0      0        2 
  13  chr13_41310913     AKia    T    C        0      0        2 
  13  chr13_41310913     AOna    T    C        0      0        2 
  13  chr13_41310913     ASom    T    C        0      0        2 
  13  chr13_41310913     HCab    T    C        0      0        2 
  13  chr13_41310913     HPrz    T    C      0.5      1        2 
  13  chr13_41310913     ZBoe    T    C        0      0        2 
  13  chr13_41310913     ZGre    T    C        0      0        2 
  13  chr13_41310913     ZHar    T    C        0      0        2 
  13  chr13_41310913   Sample    T    C        0      0        2 
  13  chr13_41311175     AAsi    T    C        0      0        2 
  13  chr13_41311175     AKia    T    C        0      0        2 
  13  chr13_41311175     AOna    T    C        0      0        2 
  13  chr13_41311175     ASom    T    C        0      0        2 
  13  chr13_41311175     HCab    T    C        1      2        2 
  13  chr13_41311175     HPrz    T    C        1      2        2 
  13  chr13_41311175     ZBoe    T    C        0      0        2 
  13  chr13_41311175     ZGre    T    C        0      0        2 
  13  chr13_41311175     ZHar    T    C        0      0        2 
  13  chr13_41311175   Sample    T    C        1      2        2 
  13  chr13_41315533     AAsi    C    T        0      0        2 
  13  chr13_41315533     AKia    C    T        0      0        2 
  13  chr13_41315533     AOna    C    T        0      0        2 
  13  chr13_41315533     ASom    C    T        0      0        2 
  13  chr13_41315533     HCab    C    T        1      2        2 
  13  chr13_41315533     HPrz    C    T        1      2        2 
  13  chr13_41315533     ZBoe    C    T        0      0        2 
  13  chr13_41315533     ZGre    C    T        0      0        2 
  13  chr13_41315533     ZHar    C    T        0      0        2 
  13  chr13_41315533   Sample    C    T        1      2        2 
  13  chr13_41315584     AAsi    G    C        0      0        2 
  13  chr13_41315584     AKia    G    C        0      0        2 
  13  chr13_41315584     AOna    G    C        0      0        2 
  13  chr13_41315584     ASom    G    C        0      0        2 
  13  chr13_41315584     HCab    G    C        1      2        2 
  13  chr13_41315584     HPrz    G    C        1      2        2 
  13  chr13_41315584     ZBoe    G    C        0      0        2 
  13  chr13_41315584     ZGre    G    C        0      0        2 
  13  chr13_41315584     ZHar    G    C        0      0        2 
  13  chr13_41315584   Sample    G    C        1      2        2 
  13  chr13_41322467     AAsi    C    A        0      0        2 
  13  chr13_41322467     AKia    C    A        0      0        2 
  13  chr13_41322467     AOna    C    A        0      0        2 
  13  chr13_41322467     ASom    C    A        0      0        2 
  13  chr13_41322467     HCab    C    A        0      0        2 
  13  chr13_41322467     HPrz    C    A        0      0        2 
  13  chr13_41322467     ZBoe    C    A        0      0        2 
  13  chr13_41322467     ZGre    C    A        1      2        2 
  13  chr13_41322467     ZHar    C    A        0      0        2 
  13  chr13_41322467   Sample    C    A        0      0        2 
  13  chr13_41325743     AAsi    G    A        0      0        2 
  13  chr13_41325743     AKia    G    A        0      0        2 
  13  chr13_41325743     AOna    G    A        0      0        2 
  13  chr13_41325743     ASom    G    A        0      0        2 
  13  chr13_41325743     HCab    G    A        0      0        2 
  13  chr13_41325743     HPrz    G    A        0      0        2 
  13  chr13_41325743     ZBoe    G    A        0      0        2 
  13  chr13_41325743     ZGre    G    A      0.5      1        2 
  13  chr13_41325743     ZHar    G    A        0      0        2 
  13  chr13_41325743   Sample    G    A        0      0        2 
  13  chr13_41325769     AAsi    T    C        0      0        2 
  13  chr13_41325769     AKia    T    C        0      0        2 
  13  chr13_41325769     AOna    T    C        1      2        2 
  13  chr13_41325769     ASom    T    C        0      0        2 
  13  chr13_41325769     HCab    T    C        0      0        2 
  13  chr13_41325769     HPrz    T    C        0      0        2 
  13  chr13_41325769     ZBoe    T    C        0      0        2 
  13  chr13_41325769     ZGre    T    C        1      2        2 
  13  chr13_41325769     ZHar    T    C        1      2        2 
  13  chr13_41325769   Sample    T    C        0      0        2 
  13  chr13_41349818     AAsi    A    G        0      0        2 
  13  chr13_41349818     AKia    A    G        0      0        2 
  13  chr13_41349818     AOna    A    G      0.5      1        2 
  13  chr13_41349818     ASom    A    G        0      0        2 
  13  chr13_41349818     HCab    A    G        0      0        2 
  13  chr13_41349818     HPrz    A    G        0      0        2 
  13  chr13_41349818     ZBoe    A    G        0      0        2 
  13  chr13_41349818     ZGre    A    G        0      0        2 
  13  chr13_41349818     ZHar    A    G        0      0        2 
  13  chr13_41349818   Sample    A    G        0      0        2 
  13  chr13_41352387     AAsi    C    T        0      0        2 
  13  chr13_41352387     AKia    C    T        0      0        2 
  13  chr13_41352387     AOna    C    T        0      0        2 
  13  chr13_41352387     ASom    C    T        0      0        2 
  13  chr13_41352387     HCab    C    T        1      2        2 
  13  chr13_41352387     HPrz    C    T        1      2        2 
  13  chr13_41352387     ZBoe    C    T        0      0        2 
  13  chr13_41352387     ZGre    C    T        0      0        2 
  13  chr13_41352387     ZHar    C    T        0      0        2 
  13  chr13_41352387   Sample    C    T        1      2        2 
  13  chr13_41359511     AAsi    T    A        0      0        2 
  13  chr13_41359511     AKia    T    A        0      0        2 
  13  chr13_41359511     AOna    T    A        0      0        2 
  13  chr13_41359511     ASom    T    A        0      0        2 
  13  chr13_41359511     HCab    T    A        1      2        2 
  13  chr13_41359511     HPrz    T    A        1      2        2 
  13  chr13_41359511     ZBoe    T    A        0      0        2 
  13  chr13_41359511     ZGre    T    A        0      0        2 
  13  chr13_41359511     ZHar    T    A        0      0        2 
  13  chr13_41359511   Sample    T    A        1      2        2 
  13  chr13_41361191     AAsi    T    C        0      0        2 
  13  chr13_41361191     AKia    T    C        0      0        2 
  13  chr13_41361191     AOna    T    C        0      0        2 
  13  chr13_41361191     ASom    T    C        0      0        2 
  13  chr13_41361191     HCab    T    C        0      0        2 
  13  chr13_41361191     HPrz    T    C        0      0        2 
  13  chr13_41361191     ZBoe    T    C      0.5      1        2 
  13  chr13_41361191     ZGre    T    C        0      0        2 
  13  chr13_41361191     ZHar    T    C        0      0        2 
  13  chr13_41361191   Sample    T    C        0      0        2 
  13  chr13_41365966     AAsi    T    C        0      0        2 
  13  chr13_41365966     AKia    T    C        0      0        2 
  13  chr13_41365966     AOna    T    C        0      0        2 
  13  chr13_41365966     ASom    T    C        0      0        2 
  13  chr13_41365966     HCab    T    C      0.5      1        2 
  13  chr13_41365966     HPrz    T    C      0.5      1        2 
  13  chr13_41365966     ZBoe    T    C        0      0        2 
  13  chr13_41365966     ZGre    T    C        0      0        2 
  13  chr13_41365966     ZHar    T    C        0      0        2 
  13  chr13_41365966   Sample    T    C        0      0        2 
  13  chr13_41369263     AAsi    A    G      0.5      1        2 
  13  chr13_41369263     AKia    A    G        0      0        2 
  13  chr13_41369263     AOna    A    G        0      0        2 
  13  chr13_41369263     ASom    A    G        0      0        2 
  13  chr13_41369263     HCab    A    G        0      0        2 
  13  chr13_41369263     HPrz    A    G        0      0        2 
  13  chr13_41369263     ZBoe    A    G        0      0        2 
  13  chr13_41369263     ZGre    A    G        0      0        2 
  13  chr13_41369263     ZHar    A    G        0      0        2 
  13  chr13_41369263   Sample    A    G        0      0        2 
  13  chr13_41371904     AAsi    T    C        0      0        2 
  13  chr13_41371904     AKia    T    C        0      0        2 
  13  chr13_41371904     AOna    T    C        0      0        2 
  13  chr13_41371904     ASom    T    C        0      0        2 
  13  chr13_41371904     HCab    T    C        0      0        2 
  13  chr13_41371904     HPrz    T    C        0      0        2 
  13  chr13_41371904     ZBoe    T    C        1      2        2 
  13  chr13_41371904     ZGre    T    C        0      0        2 
  13  chr13_41371904     ZHar    T    C        0      0        2 
  13  chr13_41371904   Sample    T    C        0      0        2 
  13  chr13_41374521     AAsi    C    T        0      0        2 
  13  chr13_41374521     AKia    C    T        0      0        2 
  13  chr13_41374521     AOna    C    T      0.5      1        2 
  13  chr13_41374521     ASom    C    T        0      0        2 
  13  chr13_41374521     HCab    C    T        0      0        2 
  13  chr13_41374521     HPrz    C    T        0      0        2 
  13  chr13_41374521     ZBoe    C    T        0      0        2 
  13  chr13_41374521     ZGre    C    T        0      0        2 
  13  chr13_41374521     ZHar    C    T        0      0        2 
  13  chr13_41374521   Sample    C    T        0      0        2 
  13  chr13_41374850     AAsi    C    T        0      0        2 
  13  chr13_41374850     AKia    C    T        0      0        2 
  13  chr13_41374850     AOna    C    T        0      0        2 
  13  chr13_41374850     ASom    C    T        0      0        2 
  13  chr13_41374850     HCab    C    T        1      2        2 
  13  chr13_41374850     HPrz    C    T        1      2        2 
  13  chr13_41374850     ZBoe    C    T        0      0        2 
  13  chr13_41374850     ZGre    C    T        0      0        2 
  13  chr13_41374850     ZHar    C    T        0      0        2 
  13  chr13_41374850   Sample    C    T        1      2        2 
  13  chr13_41379430     AAsi    G    A        0      0        2 
  13  chr13_41379430     AKia    G    A        0      0        2 
  13  chr13_41379430     AOna    G    A        0      0        2 
  13  chr13_41379430     ASom    G    A        0      0        2 
  13  chr13_41379430     HCab    G    A        1      2        2 
  13  chr13_41379430     HPrz    G    A        1      2        2 
  13  chr13_41379430     ZBoe    G    A        0      0        2 
  13  chr13_41379430     ZGre    G    A        0      0        2 
  13  chr13_41379430     ZHar    G    A        0      0        2 
  13  chr13_41379430   Sample    G    A        1      2        2 
  13  chr13_41382195     AAsi    T    C        0      0        2 
  13  chr13_41382195     AKia    T    C        0      0        2 
  13  chr13_41382195     AOna    T    C      0.5      1        2 
  13  chr13_41382195     ASom    T    C        0      0        2 
  13  chr13_41382195     HCab    T    C        0      0        2 
  13  chr13_41382195     HPrz    T    C        0      0        2 
  13  chr13_41382195     ZBoe    T    C        0      0        2 
  13  chr13_41382195     ZGre    T    C        0      0        2 
  13  chr13_41382195     ZHar    T    C        0      0        2 
  13  chr13_41382195   Sample    T    C        0      0        2 
  13  chr13_41392524     AAsi    G    A        0      0        2 
  13  chr13_41392524     AKia    G    A        0      0        2 
  13  chr13_41392524     AOna    G    A        0      0        2 
  13  chr13_41392524     ASom    G    A        0      0        2 
  13  chr13_41392524     HCab    G    A        1      2        2 
  13  chr13_41392524     HPrz    G    A        1      2        2 
  13  chr13_41392524     ZBoe    G    A        0      0        2 
  13  chr13_41392524     ZGre    G    A        0      0        2 
  13  chr13_41392524     ZHar    G    A        0      0        2 
  13  chr13_41392524   Sample    G    A        1      2        2 
  13  chr13_41396550     AAsi    T    C        0      0        2 
  13  chr13_41396550     AKia    T    C        0      0        2 
  13  chr13_41396550     AOna    T    C        0      0        2 
  13  chr13_41396550     ASom    T    C        0      0        2 
  13  chr13_41396550     HCab    T    C        0      0        2 
  13  chr13_41396550     HPrz    T    C        0      0        2 
  13  chr13_41396550     ZBoe    T    C      0.5      1        2 
  13  chr13_41396550     ZGre    T    C        0      0        2 
  13  chr13_41396550     ZHar    T    C        0      0        2 
  13  chr13_41396550   Sample    T    C        0      0        2 
  13  chr13_41420146     AAsi    T    C        0      0        2 
  13  chr13_41420146     AKia    T    C        0      0        2 
  13  chr13_41420146     AOna    T    C        0      0        2 
  13  chr13_41420146     ASom    T    C        0      0        2 
  13  chr13_41420146     HCab    T    C        1      2        2 
  13  chr13_41420146     HPrz    T    C        1      2        2 
  13  chr13_41420146     ZBoe    T    C        0      0        2 
  13  chr13_41420146     ZGre    T    C        0      0        2 
  13  chr13_41420146     ZHar    T    C        0      0        2 
  13  chr13_41420146   Sample    T    C        1      2        2 
  13  chr13_41425583     AAsi    A    G        0      0        2 
  13  chr13_41425583     AKia    A    G        0      0        2 
  13  chr13_41425583     AOna    A    G        0      0        2 
  13  chr13_41425583     ASom    A    G        0      0        2 
  13  chr13_41425583     HCab    A    G        0      0        2 
  13  chr13_41425583     HPrz    A    G        0      0        2 
  13  chr13_41425583     ZBoe    A    G        0      0        2 
  13  chr13_41425583     ZGre    A    G        1      2        2 
  13  chr13_41425583     ZHar    A    G        0      0        2 
  13  chr13_41425583   Sample    A    G        0      0        2 
  13  chr13_41435085     AAsi    T    C        1      2        2 
  13  chr13_41435085     AKia    T    C        0      0        2 
  13  chr13_41435085     AOna    T    C        0      0        2 
  13  chr13_41435085     ASom    T    C        1      2        2 
  13  chr13_41435085     HCab    T    C        0      0        2 
  13  chr13_41435085     HPrz    T    C        0      0        2 
  13  chr13_41435085     ZBoe    T    C        0      0        2 
  13  chr13_41435085     ZGre    T    C        0      0        2 
  13  chr13_41435085     ZHar    T    C        0      0        2 
  13  chr13_41435085   Sample    T    C        0      0        2 
  13  chr13_41437857     AAsi    A    G        0      0        2 
  13  chr13_41437857     AKia    A    G        0      0        2 
  13  chr13_41437857     AOna    A    G        0      0        2 
  13  chr13_41437857     ASom    A    G        0      0        2 
  13  chr13_41437857     HCab    A    G        0      0        2 
  13  chr13_41437857     HPrz    A    G        0      0        2 
  13  chr13_41437857     ZBoe    A    G        0      0        2 
  13  chr13_41437857     ZGre    A    G      0.5      1        2 
  13  chr13_41437857     ZHar    A    G        0      0        2 
  13  chr13_41437857   Sample    A    G        0      0        2 
  13  chr13_41439292     AAsi    G    T        0      0        2 
  13  chr13_41439292     AKia    G    T        0      0        2 
  13  chr13_41439292     AOna    G    T        0      0        2 
  13  chr13_41439292     ASom    G    T        0      0        2 
  13  chr13_41439292     HCab    G    T        1      2        2 
  13  chr13_41439292     HPrz    G    T        1      2        2 
  13  chr13_41439292     ZBoe    G    T        0      0        2 
  13  chr13_41439292     ZGre    G    T        0      0        2 
  13  chr13_41439292     ZHar    G    T        0      0        2 
  13  chr13_41439292   Sample    G    T        1      2        2 
  13  chr13_41440237     AAsi    G    T        0      0        2 
  13  chr13_41440237     AKia    G    T        0      0        2 
  13  chr13_41440237     AOna    G    T        0      0        2 
  13  chr13_41440237     ASom    G    T        0      0        2 
  13  chr13_41440237     HCab    G    T        0      0        2 
  13  chr13_41440237     HPrz    G    T        0      0        2 
  13  chr13_41440237     ZBoe    G    T        0      0        2 
  13  chr13_41440237     ZGre    G    T      0.5      1        2 
  13  chr13_41440237     ZHar    G    T        0      0        2 
  13  chr13_41440237   Sample    G    T        0      0        2 
  13  chr13_41443768     AAsi    T    C        0      0        2 
  13  chr13_41443768     AKia    T    C        0      0        2 
  13  chr13_41443768     AOna    T    C        0      0        2 
  13  chr13_41443768     ASom    T    C        0      0        2 
  13  chr13_41443768     HCab    T    C      0.5      1        2 
  13  chr13_41443768     HPrz    T    C        0      0        2 
  13  chr13_41443768     ZBoe    T    C        0      0        2 
  13  chr13_41443768     ZGre    T    C        0      0        2 
  13  chr13_41443768     ZHar    T    C        0      0        2 
  13  chr13_41443768   Sample    T    C        0      0        2 
  13  chr13_41444723     AAsi    C    G        0      0        2 
  13  chr13_41444723     AKia    C    G        0      0        2 
  13  chr13_41444723     AOna    C    G        0      0        2 
  13  chr13_41444723     ASom    C    G        0      0        2 
  13  chr13_41444723     HCab    C    G        1      2        2 
  13  chr13_41444723     HPrz    C    G        1      2        2 
  13  chr13_41444723     ZBoe    C    G        0      0        2 
  13  chr13_41444723     ZGre    C    G        0      0        2 
  13  chr13_41444723     ZHar    C    G        0      0        2 
  13  chr13_41444723   Sample    C    G        1      2        2 
  13  chr13_41450589     AAsi    A    G        0      0        2 
  13  chr13_41450589     AKia    A    G        0      0        2 
  13  chr13_41450589     AOna    A    G        0      0        2 
  13  chr13_41450589     ASom    A    G        0      0        2 
  13  chr13_41450589     HCab    A    G        0      0        2 
  13  chr13_41450589     HPrz    A    G        0      0        2 
  13  chr13_41450589     ZBoe    A    G        0      0        2 
  13  chr13_41450589     ZGre    A    G        0      0        2 
  13  chr13_41450589     ZHar    A    G        1      2        2 
  13  chr13_41450589   Sample    A    G        0      0        2 
  13  chr13_41451972     AAsi    T    G        0      0        2 
  13  chr13_41451972     AKia    T    G        0      0        2 
  13  chr13_41451972     AOna    T    G        0      0        2 
  13  chr13_41451972     ASom    T    G        0      0        2 
  13  chr13_41451972     HCab    T    G        1      2        2 
  13  chr13_41451972     HPrz    T    G        1      2        2 
  13  chr13_41451972     ZBoe    T    G        0      0        2 
  13  chr13_41451972     ZGre    T    G        0      0        2 
  13  chr13_41451972     ZHar    T    G        0      0        2 
  13  chr13_41451972   Sample    T    G        1      2        2 
  13  chr13_41460321     AAsi    A    G        1      2        2 
  13  chr13_41460321     AKia    A    G        0      0        2 
  13  chr13_41460321     AOna    A    G        0      0        2 
  13  chr13_41460321     ASom    A    G        1      2        2 
  13  chr13_41460321     HCab    A    G        1      2        2 
  13  chr13_41460321     HPrz    A    G        1      2        2 
  13  chr13_41460321     ZBoe    A    G        0      0        2 
  13  chr13_41460321     ZGre    A    G        0      0        2 
  13  chr13_41460321     ZHar    A    G        0      0        2 
  13  chr13_41460321   Sample    A    G        1      2        2 
  13  chr13_41467200     AAsi    T    C        0      0        2 
  13  chr13_41467200     AKia    T    C        0      0        2 
  13  chr13_41467200     AOna    T    C        0      0        2 
  13  chr13_41467200     ASom    T    C        0      0        2 
  13  chr13_41467200     HCab    T    C        0      0        2 
  13  chr13_41467200     HPrz    T    C        0      0        2 
  13  chr13_41467200     ZBoe    T    C      0.5      1        2 
  13  chr13_41467200     ZGre    T    C        0      0        2 
  13  chr13_41467200     ZHar    T    C        0      0        2 
  13  chr13_41467200   Sample    T    C        0      0        2 
  13  chr13_41467253     AAsi    T    C        0      0        2 
  13  chr13_41467253     AKia    T    C        0      0        2 
  13  chr13_41467253     AOna    T    C        0      0        2 
  13  chr13_41467253     ASom    T    C        1      2        2 
  13  chr13_41467253     HCab    T    C        0      0        2 
  13  chr13_41467253     HPrz    T    C        0      0        2 
  13  chr13_41467253     ZBoe    T    C        0      0        2 
  13  chr13_41467253     ZGre    T    C        0      0        2 
  13  chr13_41467253     ZHar    T    C        0      0        2 
  13  chr13_41467253   Sample    T    C        0      0        2 
  13  chr13_41467799     AAsi    T    G        1      2        2 
  13  chr13_41467799     AKia    T    G        0      0        2 
  13  chr13_41467799     AOna    T    G        0      0        2 
  13  chr13_41467799     ASom    T    G        1      2        2 
  13  chr13_41467799     HCab    T    G        0      0        2 
  13  chr13_41467799     HPrz    T    G        0      0        2 
  13  chr13_41467799     ZBoe    T    G        0      0        2 
  13  chr13_41467799     ZGre    T    G        0      0        2 
  13  chr13_41467799     ZHar    T    G        0      0        2 
  13  chr13_41467799   Sample    T    G        0      0        2 
  13  chr13_41468316     AAsi    T    G        0      0        2 
  13  chr13_41468316     AKia    T    G        1      2        2 
  13  chr13_41468316     AOna    T    G        0      0        2 
  13  chr13_41468316     ASom    T    G        0      0        2 
  13  chr13_41468316     HCab    T    G        0      0        2 
  13  chr13_41468316     HPrz    T    G        0      0        2 
  13  chr13_41468316     ZBoe    T    G        0      0        2 
  13  chr13_41468316     ZGre    T    G        0      0        2 
  13  chr13_41468316     ZHar    T    G        0      0        2 
  13  chr13_41468316   Sample    T    G        0      0        2 
  13  chr13_41473881     AAsi    T    C        1      2        2 
  13  chr13_41473881     AKia    T    C        0      0        2 
  13  chr13_41473881     AOna    T    C        0      0        2 
  13  chr13_41473881     ASom    T    C        1      2        2 
  13  chr13_41473881     HCab    T    C        0      0        2 
  13  chr13_41473881     HPrz    T    C        0      0        2 
  13  chr13_41473881     ZBoe    T    C        0      0        2 
  13  chr13_41473881     ZGre    T    C        0      0        2 
  13  chr13_41473881     ZHar    T    C        0      0        2 
  13  chr13_41473881   Sample    T    C        0      0        2 
  13  chr13_41481102     AAsi    G    A        0      0        2 
  13  chr13_41481102     AKia    G    A        0      0        2 
  13  chr13_41481102     AOna    G    A        0      0        2 
  13  chr13_41481102     ASom    G    A        0      0        2 
  13  chr13_41481102     HCab    G    A        1      2        2 
  13  chr13_41481102     HPrz    G    A        1      2        2 
  13  chr13_41481102     ZBoe    G    A        0      0        2 
  13  chr13_41481102     ZGre    G    A        0      0        2 
  13  chr13_41481102     ZHar    G    A        0      0        2 
  13  chr13_41481102   Sample    G    A        1      2        2 
  13  chr13_41483090     AAsi    T    C        1      2        2 
  13  chr13_41483090     AKia    T    C        0      0        2 
  13  chr13_41483090     AOna    T    C        0      0        2 
  13  chr13_41483090     ASom    T    C        0      0        2 
  13  chr13_41483090     HCab    T    C        1      2        2 
  13  chr13_41483090     HPrz    T    C        1      2        2 
  13  chr13_41483090     ZBoe    T    C        0      0        2 
  13  chr13_41483090     ZGre    T    C        0      0        2 
  13  chr13_41483090     ZHar    T    C        0      0        2 
  13  chr13_41483090   Sample    T    C        1      2        2 
  13  chr13_41484003     AAsi    T    C      0.5      1        2 
  13  chr13_41484003     AKia    T    C        0      0        2 
  13  chr13_41484003     AOna    T    C        0      0        2 
  13  chr13_41484003     ASom    T    C        0      0        2 
  13  chr13_41484003     HCab    T    C        0      0        2 
  13  chr13_41484003     HPrz    T    C        0      0        2 
  13  chr13_41484003     ZBoe    T    C        0      0        2 
  13  chr13_41484003     ZGre    T    C        0      0        2 
  13  chr13_41484003     ZHar    T    C        0      0        2 
  13  chr13_41484003   Sample    T    C        0      0        2 
  13  chr13_41485472     AAsi    C    T        0      0        2 
  13  chr13_41485472     AKia    C    T        0      0        2 
  13  chr13_41485472     AOna    C    T        0      0        2 
  13  chr13_41485472     ASom    C    T        0      0        2 
  13  chr13_41485472     HCab    C    T        0      0        2 
  13  chr13_41485472     HPrz    C    T        0      0        2 
  13  chr13_41485472     ZBoe    C    T      0.5      1        2 
  13  chr13_41485472     ZGre    C    T        0      0        2 
  13  chr13_41485472     ZHar    C    T        0      0        2 
  13  chr13_41485472   Sample    C    T        0      0        2 
  13  chr13_41496641     AAsi    A    G        0      0        2 
  13  chr13_41496641     AKia    A    G        0      0        2 
  13  chr13_41496641     AOna    A    G        0      0        2 
  13  chr13_41496641     ASom    A    G        0      0        2 
  13  chr13_41496641     HCab    A    G        0      0        2 
  13  chr13_41496641     HPrz    A    G        0      0        2 
  13  chr13_41496641     ZBoe    A    G      0.5      1        2 
  13  chr13_41496641     ZGre    A    G        0      0        2 
  13  chr13_41496641     ZHar    A    G        0      0        2 
  13  chr13_41496641   Sample    A    G        0      0        2 
  13  chr13_41496731     AAsi    C    T        0      0        2 
  13  chr13_41496731     AKia    C    T        0      0        2 
  13  chr13_41496731     AOna    C    T        0      0        2 
  13  chr13_41496731     ASom    C    T        0      0        2 
  13  chr13_41496731     HCab    C    T        1      2        2 
  13  chr13_41496731     HPrz    C    T        1      2        2 
  13  chr13_41496731     ZBoe    C    T        0      0        2 
  13  chr13_41496731     ZGre    C    T        0      0        2 
  13  chr13_41496731     ZHar    C    T        0      0        2 
  13  chr13_41496731   Sample    C    T        1      2        2 
  13  chr13_41498423     AAsi    T    C        0      0        2 
  13  chr13_41498423     AKia    T    C        1      2        2 
  13  chr13_41498423     AOna    T    C        1      2        2 
  13  chr13_41498423     ASom    T    C        0      0        2 
  13  chr13_41498423     HCab    T    C        0      0        2 
  13  chr13_41498423     HPrz    T    C        0      0        2 
  13  chr13_41498423     ZBoe    T    C        0      0        2 
  13  chr13_41498423     ZGre    T    C        0      0        2 
  13  chr13_41498423     ZHar    T    C        0      0        2 
  13  chr13_41498423   Sample    T    C        0      0        2 
  13  chr13_41500317     AAsi    C    A        0      0        2 
  13  chr13_41500317     AKia    C    A        1      2        2 
  13  chr13_41500317     AOna    C    A        1      2        2 
  13  chr13_41500317     ASom    C    A        0      0        2 
  13  chr13_41500317     HCab    C    A        0      0        2 
  13  chr13_41500317     HPrz    C    A        0      0        2 
  13  chr13_41500317     ZBoe    C    A        0      0        2 
  13  chr13_41500317     ZGre    C    A        0      0        2 
  13  chr13_41500317     ZHar    C    A        0      0        2 
  13  chr13_41500317   Sample    C    A        0      0        2 
  13  chr13_41503442     AAsi    G    C      0.5      1        2 
  13  chr13_41503442     AKia    G    C        0      0        2 
  13  chr13_41503442     AOna    G    C        0      0        2 
  13  chr13_41503442     ASom    G    C        0      0        2 
  13  chr13_41503442     HCab    G    C        0      0        2 
  13  chr13_41503442     HPrz    G    C        0      0        2 
  13  chr13_41503442     ZBoe    G    C        0      0        2 
  13  chr13_41503442     ZGre    G    C        0      0        2 
  13  chr13_41503442     ZHar    G    C        0      0        2 
  13  chr13_41503442   Sample    G    C        0      0        2 
  13  chr13_41515085     AAsi    T    G        0      0        2 
  13  chr13_41515085     AKia    T    G        0      0        2 
  13  chr13_41515085     AOna    T    G      0.5      1        2 
  13  chr13_41515085     ASom    T    G        0      0        2 
  13  chr13_41515085     HCab    T    G        0      0        2 
  13  chr13_41515085     HPrz    T    G        0      0        2 
  13  chr13_41515085     ZBoe    T    G        0      0        2 
  13  chr13_41515085     ZGre    T    G        0      0        2 
  13  chr13_41515085     ZHar    T    G        0      0        2 
  13  chr13_41515085   Sample    T    G        0      0        2 
  13  chr13_41520581     AAsi    A    G        0      0        2 
  13  chr13_41520581     AKia    A    G        0      0        2 
  13  chr13_41520581     AOna    A    G        0      0        2 
  13  chr13_41520581     ASom    A    G        0      0        2 
  13  chr13_41520581     HCab    A    G        0      0        2 
  13  chr13_41520581     HPrz    A    G        0      0        2 
  13  chr13_41520581     ZBoe    A    G        0      0        2 
  13  chr13_41520581     ZGre    A    G        0      0        2 
  13  chr13_41520581     ZHar    A    G      0.5      1        2 
  13  chr13_41520581   Sample    A    G        0      0        2 
  13  chr13_41528951     AAsi    A    G        0      0        2 
  13  chr13_41528951     AKia    A    G        0      0        2 
  13  chr13_41528951     AOna    A    G        0      0        2 
  13  chr13_41528951     ASom    A    G        0      0        2 
  13  chr13_41528951     HCab    A    G        0      0        2 
  13  chr13_41528951     HPrz    A    G        0      0        2 
  13  chr13_41528951     ZBoe    A    G        1      2        2 
  13  chr13_41528951     ZGre    A    G        0      0        2 
  13  chr13_41528951     ZHar    A    G        0      0        2 
  13  chr13_41528951   Sample    A    G        0      0        2 
  13  chr13_41532161     AAsi    C    T        0      0        2 
  13  chr13_41532161     AKia    C    T        0      0        2 
  13  chr13_41532161     AOna    C    T        0      0        2 
  13  chr13_41532161     ASom    C    T        0      0        2 
  13  chr13_41532161     HCab    C    T        1      2        2 
  13  chr13_41532161     HPrz    C    T        1      2        2 
  13  chr13_41532161     ZBoe    C    T        0      0        2 
  13  chr13_41532161     ZGre    C    T        0      0        2 
  13  chr13_41532161     ZHar    C    T        0      0        2 
  13  chr13_41532161   Sample    C    T        1      2        2 
  13  chr13_41536767     AAsi    A    G        0      0        2 
  13  chr13_41536767     AKia    A    G        0      0        2 
  13  chr13_41536767     AOna    A    G        0      0        2 
  13  chr13_41536767     ASom    A    G        0      0        2 
  13  chr13_41536767     HCab    A    G        1      2        2 
  13  chr13_41536767     HPrz    A    G        1      2        2 
  13  chr13_41536767     ZBoe    A    G        0      0        2 
  13  chr13_41536767     ZGre    A    G        0      0        2 
  13  chr13_41536767     ZHar    A    G        0      0        2 
  13  chr13_41536767   Sample    A    G        1      2        2 
  13  chr13_41542595     AAsi    T    C        0      0        2 
  13  chr13_41542595     AKia    T    C        0      0        2 
  13  chr13_41542595     AOna    T    C        0      0        2 
  13  chr13_41542595     ASom    T    C        0      0        2 
  13  chr13_41542595     HCab    T    C        0      0        2 
  13  chr13_41542595     HPrz    T    C      0.5      1        2 
  13  chr13_41542595     ZBoe    T    C        0      0        2 
  13  chr13_41542595     ZGre    T    C        0      0        2 
  13  chr13_41542595     ZHar    T    C        0      0        2 
  13  chr13_41542595   Sample    T    C        1      2        2 
  13  chr13_41561595     AAsi    T    C        0      0        2 
  13  chr13_41561595     AKia    T    C        0      0        2 
  13  chr13_41561595     AOna    T    C        0      0        2 
  13  chr13_41561595     ASom    T    C        0      0        2 
  13  chr13_41561595     HCab    T    C        1      2        2 
  13  chr13_41561595     HPrz    T    C        1      2        2 
  13  chr13_41561595     ZBoe    T    C        0      0        2 
  13  chr13_41561595     ZGre    T    C        0      0        2 
  13  chr13_41561595     ZHar    T    C        0      0        2 
  13  chr13_41561595   Sample    T    C        1      2        2 
  13  chr13_41561928     AAsi    T    C        0      0        2 
  13  chr13_41561928     AKia    T    C        0      0        2 
  13  chr13_41561928     AOna    T    C        0      0        2 
  13  chr13_41561928     ASom    T    C        0      0        2 
  13  chr13_41561928     HCab    T    C        1      2        2 
  13  chr13_41561928     HPrz    T    C        0      0        2 
  13  chr13_41561928     ZBoe    T    C        0      0        2 
  13  chr13_41561928     ZGre    T    C        0      0        2 
  13  chr13_41561928     ZHar    T    C        0      0        2 
  13  chr13_41561928   Sample    T    C        0      0        2 
  13  chr13_41566827     AAsi    A    G        0      0        2 
  13  chr13_41566827     AKia    A    G        0      0        2 
  13  chr13_41566827     AOna    A    G        0      0        2 
  13  chr13_41566827     ASom    A    G        0      0        2 
  13  chr13_41566827     HCab    A    G        1      2        2 
  13  chr13_41566827     HPrz    A    G      0.5      1        2 
  13  chr13_41566827     ZBoe    A    G        0      0        2 
  13  chr13_41566827     ZGre    A    G        0      0        2 
  13  chr13_41566827     ZHar    A    G        0      0        2 
  13  chr13_41566827   Sample    A    G        1      2        2 
  13  chr13_41570617     AAsi    G    A        0      0        2 
  13  chr13_41570617     AKia    G    A        0      0        2 
  13  chr13_41570617     AOna    G    A        0      0        2 
  13  chr13_41570617     ASom    G    A        0      0        2 
  13  chr13_41570617     HCab    G    A        1      2        2 
  13  chr13_41570617     HPrz    G    A        1      2        2 
  13  chr13_41570617     ZBoe    G    A        0      0        2 
  13  chr13_41570617     ZGre    G    A        0      0        2 
  13  chr13_41570617     ZHar    G    A        0      0        2 
  13  chr13_41570617   Sample    G    A        1      2        2 
  13  chr13_41575741     AAsi    T    C        0      0        2 
  13  chr13_41575741     AKia    T    C        0      0        2 
  13  chr13_41575741     AOna    T    C        0      0        2 
  13  chr13_41575741     ASom    T    C        0      0        2 
  13  chr13_41575741     HCab    T    C        0      0        2 
  13  chr13_41575741     HPrz    T    C        0      0        2 
  13  chr13_41575741     ZBoe    T    C      0.5      1        2 
  13  chr13_41575741     ZGre    T    C        0      0        2 
  13  chr13_41575741     ZHar    T    C        0      0        2 
  13  chr13_41575741   Sample    T    C        0      0        2 
  13  chr13_41575790     AAsi    T    C        0      0        2 
  13  chr13_41575790     AKia    T    C        0      0        2 
  13  chr13_41575790     AOna    T    C        0      0        2 
  13  chr13_41575790     ASom    T    C        0      0        2 
  13  chr13_41575790     HCab    T    C        0      0        2 
  13  chr13_41575790     HPrz    T    C      0.5      1        2 
  13  chr13_41575790     ZBoe    T    C        0      0        2 
  13  chr13_41575790     ZGre    T    C        0      0        2 
  13  chr13_41575790     ZHar    T    C        0      0        2 
  13  chr13_41575790   Sample    T    C        0      0        2 
  13  chr13_41577508     AAsi    T    C        0      0        2 
  13  chr13_41577508     AKia    T    C        0      0        2 
  13  chr13_41577508     AOna    T    C        0      0        2 
  13  chr13_41577508     ASom    T    C        0      0        2 
  13  chr13_41577508     HCab    T    C        0      0        2 
  13  chr13_41577508     HPrz    T    C        0      0        2 
  13  chr13_41577508     ZBoe    T    C        0      0        2 
  13  chr13_41577508     ZGre    T    C        0      0        2 
  13  chr13_41577508     ZHar    T    C        1      2        2 
  13  chr13_41577508   Sample    T    C        1      2        2 
  13  chr13_41580215     AAsi    A    G        0      0        2 
  13  chr13_41580215     AKia    A    G        0      0        2 
  13  chr13_41580215     AOna    A    G        0      0        2 
  13  chr13_41580215     ASom    A    G        0      0        2 
  13  chr13_41580215     HCab    A    G        0      0        2 
  13  chr13_41580215     HPrz    A    G        0      0        2 
  13  chr13_41580215     ZBoe    A    G        0      0        2 
  13  chr13_41580215     ZGre    A    G        1      2        2 
  13  chr13_41580215     ZHar    A    G        0      0        2 
  13  chr13_41580215   Sample    A    G        0      0        2 
  13  chr13_41585358     AAsi    T    C        0      0        2 
  13  chr13_41585358     AKia    T    C        0      0        2 
  13  chr13_41585358     AOna    T    C        0      0        2 
  13  chr13_41585358     ASom    T    C        0      0        2 
  13  chr13_41585358     HCab    T    C        0      0        2 
  13  chr13_41585358     HPrz    T    C        0      0        2 
  13  chr13_41585358     ZBoe    T    C        0      0        2 
  13  chr13_41585358     ZGre    T    C        0      0        2 
  13  chr13_41585358     ZHar    T    C        1      2        2 
  13  chr13_41585358   Sample    T    C        0      0        2 
  13  chr13_41587509     AAsi    A    G        0      0        2 
  13  chr13_41587509     AKia    A    G        0      0        2 
  13  chr13_41587509     AOna    A    G        0      0        2 
  13  chr13_41587509     ASom    A    G        0      0        2 
  13  chr13_41587509     HCab    A    G        1      2        2 
  13  chr13_41587509     HPrz    A    G        1      2        2 
  13  chr13_41587509     ZBoe    A    G        0      0        2 
  13  chr13_41587509     ZGre    A    G        0      0        2 
  13  chr13_41587509     ZHar    A    G        0      0        2 
  13  chr13_41587509   Sample    A    G        1      2        2 
  13  chr13_41588821     AAsi    T    C        0      0        2 
  13  chr13_41588821     AKia    T    C        0      0        2 
  13  chr13_41588821     AOna    T    C        0      0        2 
  13  chr13_41588821     ASom    T    C        0      0        2 
  13  chr13_41588821     HCab    T    C        0      0        2 
  13  chr13_41588821     HPrz    T    C      0.5      1        2 
  13  chr13_41588821     ZBoe    T    C        0      0        2 
  13  chr13_41588821     ZGre    T    C        0      0        2 
  13  chr13_41588821     ZHar    T    C        0      0        2 
  13  chr13_41588821   Sample    T    C        0      0        2 
  13  chr13_41594293     AAsi    A    C        0      0        2 
  13  chr13_41594293     AKia    A    C        0      0        2 
  13  chr13_41594293     AOna    A    C        0      0        2 
  13  chr13_41594293     ASom    A    C        0      0        2 
  13  chr13_41594293     HCab    A    C        1      2        2 
  13  chr13_41594293     HPrz    A    C        1      2        2 
  13  chr13_41594293     ZBoe    A    C        0      0        2 
  13  chr13_41594293     ZGre    A    C        0      0        2 
  13  chr13_41594293     ZHar    A    C        0      0        2 
  13  chr13_41594293   Sample    A    C        1      2        2 
  13  chr13_41596759     AAsi    A    G        0      0        2 
  13  chr13_41596759     AKia    A    G        0      0        2 
  13  chr13_41596759     AOna    A    G        0      0        2 
  13  chr13_41596759     ASom    A    G        0      0        2 
  13  chr13_41596759     HCab    A    G        0      0        2 
  13  chr13_41596759     HPrz    A    G        0      0        2 
  13  chr13_41596759     ZBoe    A    G      0.5      1        2 
  13  chr13_41596759     ZGre    A    G        0      0        2 
  13  chr13_41596759     ZHar    A    G        0      0        2 
  13  chr13_41596759   Sample    A    G        0      0        2 
  13  chr13_41604796     AAsi    A    G        0      0        2 
  13  chr13_41604796     AKia    A    G        0      0        2 
  13  chr13_41604796     AOna    A    G        0      0        2 
  13  chr13_41604796     ASom    A    G        0      0        2 
  13  chr13_41604796     HCab    A    G        0      0        2 
  13  chr13_41604796     HPrz    A    G        0      0        2 
  13  chr13_41604796     ZBoe    A    G        0      0        2 
  13  chr13_41604796     ZGre    A    G        0      0        2 
  13  chr13_41604796     ZHar    A    G      0.5      1        2 
  13  chr13_41604796   Sample    A    G        0      0        2 
  13  chr13_41605717     AAsi    A    G        0      0        2 
  13  chr13_41605717     AKia    A    G        0      0        2 
  13  chr13_41605717     AOna    A    G      0.5      1        2 
  13  chr13_41605717     ASom    A    G        0      0        2 
  13  chr13_41605717     HCab    A    G        0      0        2 
  13  chr13_41605717     HPrz    A    G        0      0        2 
  13  chr13_41605717     ZBoe    A    G        0      0        2 
  13  chr13_41605717     ZGre    A    G        0      0        2 
  13  chr13_41605717     ZHar    A    G        0      0        2 
  13  chr13_41605717   Sample    A    G        0      0        2 
  13  chr13_41606991     AAsi    G    A        0      0        2 
  13  chr13_41606991     AKia    G    A        0      0        2 
  13  chr13_41606991     AOna    G    A      0.5      1        2 
  13  chr13_41606991     ASom    G    A        0      0        2 
  13  chr13_41606991     HCab    G    A        0      0        2 
  13  chr13_41606991     HPrz    G    A        0      0        2 
  13  chr13_41606991     ZBoe    G    A        0      0        2 
  13  chr13_41606991     ZGre    G    A        0      0        2 
  13  chr13_41606991     ZHar    G    A        0      0        2 
  13  chr13_41606991   Sample    G    A        0      0        2 
  13  chr13_41614432     AAsi    T    C        0      0        2 
  13  chr13_41614432     AKia    T    C        0      0        2 
  13  chr13_41614432     AOna    T    C        0      0        2 
  13  chr13_41614432     ASom    T    C        0      0        2 
  13  chr13_41614432     HCab    T    C      0.5      1        2 
  13  chr13_41614432     HPrz    T    C        0      0        2 
  13  chr13_41614432     ZBoe    T    C        0      0        2 
  13  chr13_41614432     ZGre    T    C        1      2        2 
  13  chr13_41614432     ZHar    T    C        0      0        2 
  13  chr13_41614432   Sample    T    C        0      0        2 
  13  chr13_41617283     AAsi    T    C        0      0        2 
  13  chr13_41617283     AKia    T    C        0      0        2 
  13  chr13_41617283     AOna    T    C        0      0        2 
  13  chr13_41617283     ASom    T    C        0      0        2 
  13  chr13_41617283     HCab    T    C        0      0        2 
  13  chr13_41617283     HPrz    T    C        0      0        2 
  13  chr13_41617283     ZBoe    T    C      0.5      1        2 
  13  chr13_41617283     ZGre    T    C        0      0        2 
  13  chr13_41617283     ZHar    T    C        0      0        2 
  13  chr13_41617283   Sample    T    C        0      0        2 
  13  chr13_41618308     AAsi    A    G        0      0        2 
  13  chr13_41618308     AKia    A    G        0      0        2 
  13  chr13_41618308     AOna    A    G        0      0        2 
  13  chr13_41618308     ASom    A    G        0      0        2 
  13  chr13_41618308     HCab    A    G        1      2        2 
  13  chr13_41618308     HPrz    A    G        1      2        2 
  13  chr13_41618308     ZBoe    A    G        0      0        2 
  13  chr13_41618308     ZGre    A    G        0      0        2 
  13  chr13_41618308     ZHar    A    G        0      0        2 
  13  chr13_41618308   Sample    A    G        1      2        2 
  13  chr13_41621645     AAsi    T    C        0      0        2 
  13  chr13_41621645     AKia    T    C        0      0        2 
  13  chr13_41621645     AOna    T    C        0      0        2 
  13  chr13_41621645     ASom    T    C        0      0        2 
  13  chr13_41621645     HCab    T    C        0      0        2 
  13  chr13_41621645     HPrz    T    C        0      0        2 
  13  chr13_41621645     ZBoe    T    C        0      0        2 
  13  chr13_41621645     ZGre    T    C        1      2        2 
  13  chr13_41621645     ZHar    T    C        0      0        2 
  13  chr13_41621645   Sample    T    C        0      0        2 
  13  chr13_41623832     AAsi    A    G        0      0        2 
  13  chr13_41623832     AKia    A    G        1      2        2 
  13  chr13_41623832     AOna    A    G        0      0        2 
  13  chr13_41623832     ASom    A    G        0      0        2 
  13  chr13_41623832     HCab    A    G        0      0        2 
  13  chr13_41623832     HPrz    A    G        0      0        2 
  13  chr13_41623832     ZBoe    A    G        0      0        2 
  13  chr13_41623832     ZGre    A    G        0      0        2 
  13  chr13_41623832     ZHar    A    G        0      0        2 
  13  chr13_41623832   Sample    A    G        0      0        2 
  13  chr13_41624504     AAsi    C    G        0      0        2 
  13  chr13_41624504     AKia    C    G        1      2        2 
  13  chr13_41624504     AOna    C    G        0      0        2 
  13  chr13_41624504     ASom    C    G        0      0        2 
  13  chr13_41624504     HCab    C    G        0      0        2 
  13  chr13_41624504     HPrz    C    G        0      0        2 
  13  chr13_41624504     ZBoe    C    G        0      0        2 
  13  chr13_41624504     ZGre    C    G        0      0        2 
  13  chr13_41624504     ZHar    C    G        0      0        2 
  13  chr13_41624504   Sample    C    G        0      0        2 
  13  chr13_41626010     AAsi    C    A        0      0        2 
  13  chr13_41626010     AKia    C    A        0      0        2 
  13  chr13_41626010     AOna    C    A        0      0        2 
  13  chr13_41626010     ASom    C    A        0      0        2 
  13  chr13_41626010     HCab    C    A        1      2        2 
  13  chr13_41626010     HPrz    C    A        1      2        2 
  13  chr13_41626010     ZBoe    C    A        0      0        2 
  13  chr13_41626010     ZGre    C    A        0      0        2 
  13  chr13_41626010     ZHar    C    A        0      0        2 
  13  chr13_41626010   Sample    C    A        1      2        2 
  13  chr13_41628269     AAsi    C    T        0      0        2 
  13  chr13_41628269     AKia    C    T        0      0        2 
  13  chr13_41628269     AOna    C    T        0      0        2 
  13  chr13_41628269     ASom    C    T        0      0        2 
  13  chr13_41628269     HCab    C    T        1      2        2 
  13  chr13_41628269     HPrz    C    T        1      2        2 
  13  chr13_41628269     ZBoe    C    T        0      0        2 
  13  chr13_41628269     ZGre    C    T        0      0        2 
  13  chr13_41628269     ZHar    C    T        0      0        2 
  13  chr13_41628269   Sample    C    T        1      2        2 
  13  chr13_41636811     AAsi    C    T        0      0        2 
  13  chr13_41636811     AKia    C    T        0      0        2 
  13  chr13_41636811     AOna    C    T        0      0        2 
  13  chr13_41636811     ASom    C    T        0      0        2 
  13  chr13_41636811     HCab    C    T        1      2        2 
  13  chr13_41636811     HPrz    C    T        1      2        2 
  13  chr13_41636811     ZBoe    C    T        0      0        2 
  13  chr13_41636811     ZGre    C    T        0      0        2 
  13  chr13_41636811     ZHar    C    T        0      0        2 
  13  chr13_41636811   Sample    C    T        1      2        2 
  13  chr13_41642656     AAsi    C    G        0      0        2 
  13  chr13_41642656     AKia    C    G        0      0        2 
  13  chr13_41642656     AOna    C    G        0      0        2 
  13  chr13_41642656     ASom    C    G        0      0        2 
  13  chr13_41642656     HCab    C    G        1      2        2 
  13  chr13_41642656     HPrz    C    G        1      2        2 
  13  chr13_41642656     ZBoe    C    G        0      0        2 
  13  chr13_41642656     ZGre    C    G        0      0        2 
  13  chr13_41642656     ZHar    C    G        0      0        2 
  13  chr13_41642656   Sample    C    G        1      2        2 
  13  chr13_41644319     AAsi    G    A        0      0        2 
  13  chr13_41644319     AKia    G    A        0      0        2 
  13  chr13_41644319     AOna    G    A        0      0        2 
  13  chr13_41644319     ASom    G    A        0      0        2 
  13  chr13_41644319     HCab    G    A        1      2        2 
  13  chr13_41644319     HPrz    G    A        1      2        2 
  13  chr13_41644319     ZBoe    G    A        0      0        2 
  13  chr13_41644319     ZGre    G    A        0      0        2 
  13  chr13_41644319     ZHar    G    A        0      0        2 
  13  chr13_41644319   Sample    G    A        1      2        2 
  13  chr13_41644620     AAsi    C    T        0      0        2 
  13  chr13_41644620     AKia    C    T        0      0        2 
  13  chr13_41644620     AOna    C    T        0      0        2 
  13  chr13_41644620     ASom    C    T        0      0        2 
  13  chr13_41644620     HCab    C    T        1      2        2 
  13  chr13_41644620     HPrz    C    T        1      2        2 
  13  chr13_41644620     ZBoe    C    T        0      0        2 
  13  chr13_41644620     ZGre    C    T        0      0        2 
  13  chr13_41644620     ZHar    C    T        0      0        2 
  13  chr13_41644620   Sample    C    T        1      2        2 
  13  chr13_41655046     AAsi    A    G        0      0        2 
  13  chr13_41655046     AKia    A    G        0      0        2 
  13  chr13_41655046     AOna    A    G      0.5      1        2 
  13  chr13_41655046     ASom    A    G        0      0        2 
  13  chr13_41655046     HCab    A    G        0      0        2 
  13  chr13_41655046     HPrz    A    G        0      0        2 
  13  chr13_41655046     ZBoe    A    G        0      0        2 
  13  chr13_41655046     ZGre    A    G        0      0        2 
  13  chr13_41655046     ZHar    A    G        0      0        2 
  13  chr13_41655046   Sample    A    G        0      0        2 
  13  chr13_41656653     AAsi    A    G        0      0        2 
  13  chr13_41656653     AKia    A    G        0      0        2 
  13  chr13_41656653     AOna    A    G        0      0        2 
  13  chr13_41656653     ASom    A    G        0      0        2 
  13  chr13_41656653     HCab    A    G        1      2        2 
  13  chr13_41656653     HPrz    A    G        1      2        2 
  13  chr13_41656653     ZBoe    A    G        0      0        2 
  13  chr13_41656653     ZGre    A    G        0      0        2 
  13  chr13_41656653     ZHar    A    G        0      0        2 
  13  chr13_41656653   Sample    A    G        1      2        2 
  13  chr13_41658240     AAsi    T    C        0      0        2 
  13  chr13_41658240     AKia    T    C        0      0        2 
  13  chr13_41658240     AOna    T    C        0      0        2 
  13  chr13_41658240     ASom    T    C        0      0        2 
  13  chr13_41658240     HCab    T    C        1      2        2 
  13  chr13_41658240     HPrz    T    C        1      2        2 
  13  chr13_41658240     ZBoe    T    C        0      0        2 
  13  chr13_41658240     ZGre    T    C        0      0        2 
  13  chr13_41658240     ZHar    T    C        0      0        2 
  13  chr13_41658240   Sample    T    C        1      2        2 
  13  chr13_41663027     AAsi    T    C      0.5      1        2 
  13  chr13_41663027     AKia    T    C        0      0        2 
  13  chr13_41663027     AOna    T    C        0      0        2 
  13  chr13_41663027     ASom    T    C        0      0        2 
  13  chr13_41663027     HCab    T    C        0      0        2 
  13  chr13_41663027     HPrz    T    C        0      0        2 
  13  chr13_41663027     ZBoe    T    C        0      0        2 
  13  chr13_41663027     ZGre    T    C        0      0        2 
  13  chr13_41663027     ZHar    T    C        0      0        2 
  13  chr13_41663027   Sample    T    C        0      0        2 
  13  chr13_41672350     AAsi    G    A        0      0        2 
  13  chr13_41672350     AKia    G    A        0      0        2 
  13  chr13_41672350     AOna    G    A        0      0        2 
  13  chr13_41672350     ASom    G    A        0      0        2 
  13  chr13_41672350     HCab    G    A        1      2        2 
  13  chr13_41672350     HPrz    G    A        1      2        2 
  13  chr13_41672350     ZBoe    G    A        0      0        2 
  13  chr13_41672350     ZGre    G    A        0      0        2 
  13  chr13_41672350     ZHar    G    A        0      0        2 
  13  chr13_41672350   Sample    G    A        1      2        2 
  13  chr13_41672715     AAsi    C    T        0      0        2 
  13  chr13_41672715     AKia    C    T        0      0        2 
  13  chr13_41672715     AOna    C    T        0      0        2 
  13  chr13_41672715     ASom    C    T        0      0        2 
  13  chr13_41672715     HCab    C    T        1      2        2 
  13  chr13_41672715     HPrz    C    T        1      2        2 
  13  chr13_41672715     ZBoe    C    T        0      0        2 
  13  chr13_41672715     ZGre    C    T        0      0        2 
  13  chr13_41672715     ZHar    C    T        0      0        2 
  13  chr13_41672715   Sample    C    T        1      2        2 
  13  chr13_41673534     AAsi    T    C        0      0        2 
  13  chr13_41673534     AKia    T    C        0      0        2 
  13  chr13_41673534     AOna    T    C      0.5      1        2 
  13  chr13_41673534     ASom    T    C        0      0        2 
  13  chr13_41673534     HCab    T    C        0      0        2 
  13  chr13_41673534     HPrz    T    C        0      0        2 
  13  chr13_41673534     ZBoe    T    C        0      0        2 
  13  chr13_41673534     ZGre    T    C        0      0        2 
  13  chr13_41673534     ZHar    T    C        0      0        2 
  13  chr13_41673534   Sample    T    C        0      0        2 
  13  chr13_41678745     AAsi    C    G        0      0        2 
  13  chr13_41678745     AKia    C    G        0      0        2 
  13  chr13_41678745     AOna    C    G        0      0        2 
  13  chr13_41678745     ASom    C    G        0      0        2 
  13  chr13_41678745     HCab    C    G        0      0        2 
  13  chr13_41678745     HPrz    C    G        0      0        2 
  13  chr13_41678745     ZBoe    C    G      0.5      1        2 
  13  chr13_41678745     ZGre    C    G        0      0        2 
  13  chr13_41678745     ZHar    C    G        0      0        2 
  13  chr13_41678745   Sample    C    G        0      0        2 
  13  chr13_41678941     AAsi    C    T        0      0        2 
  13  chr13_41678941     AKia    C    T        0      0        2 
  13  chr13_41678941     AOna    C    T        0      0        2 
  13  chr13_41678941     ASom    C    T        0      0        2 
  13  chr13_41678941     HCab    C    T        1      2        2 
  13  chr13_41678941     HPrz    C    T        1      2        2 
  13  chr13_41678941     ZBoe    C    T        0      0        2 
  13  chr13_41678941     ZGre    C    T        0      0        2 
  13  chr13_41678941     ZHar    C    T        0      0        2 
  13  chr13_41678941   Sample    C    T        1      2        2 
  13  chr13_41683424     AAsi    T    C        0      0        2 
  13  chr13_41683424     AKia    T    C        0      0        2 
  13  chr13_41683424     AOna    T    C        0      0        2 
  13  chr13_41683424     ASom    T    C        0      0        2 
  13  chr13_41683424     HCab    T    C        1      2        2 
  13  chr13_41683424     HPrz    T    C        1      2        2 
  13  chr13_41683424     ZBoe    T    C        1      2        2 
  13  chr13_41683424     ZGre    T    C        0      0        2 
  13  chr13_41683424     ZHar    T    C        0      0        2 
  13  chr13_41683424   Sample    T    C        1      2        2 
  13  chr13_41693881     AAsi    T    C        0      0        2 
  13  chr13_41693881     AKia    T    C        0      0        2 
  13  chr13_41693881     AOna    T    C        0      0        2 
  13  chr13_41693881     ASom    T    C        0      0        2 
  13  chr13_41693881     HCab    T    C        1      2        2 
  13  chr13_41693881     HPrz    T    C        1      2        2 
  13  chr13_41693881     ZBoe    T    C        0      0        2 
  13  chr13_41693881     ZGre    T    C        0      0        2 
  13  chr13_41693881     ZHar    T    C        0      0        2 
  13  chr13_41693881   Sample    T    C        1      2        2 
  13  chr13_41696143     AAsi    G    A        0      0        2 
  13  chr13_41696143     AKia    G    A        0      0        2 
  13  chr13_41696143     AOna    G    A        0      0        2 
  13  chr13_41696143     ASom    G    A        0      0        2 
  13  chr13_41696143     HCab    G    A        1      2        2 
  13  chr13_41696143     HPrz    G    A        1      2        2 
  13  chr13_41696143     ZBoe    G    A        0      0        2 
  13  chr13_41696143     ZGre    G    A        0      0        2 
  13  chr13_41696143     ZHar    G    A        0      0        2 
  13  chr13_41696143   Sample    G    A        1      2        2 
  13  chr13_41697120     AAsi    T    A        0      0        2 
  13  chr13_41697120     AKia    T    A        0      0        2 
  13  chr13_41697120     AOna    T    A        0      0        2 
  13  chr13_41697120     ASom    T    A        0      0        2 
  13  chr13_41697120     HCab    T    A        1      2        2 
  13  chr13_41697120     HPrz    T    A        1      2        2 
  13  chr13_41697120     ZBoe    T    A        0      0        2 
  13  chr13_41697120     ZGre    T    A        0      0        2 
  13  chr13_41697120     ZHar    T    A        0      0        2 
  13  chr13_41697120   Sample    T    A        1      2        2 
  13  chr13_41700261     AAsi    T    C        0      0        2 
  13  chr13_41700261     AKia    T    C        0      0        2 
  13  chr13_41700261     AOna    T    C        0      0        2 
  13  chr13_41700261     ASom    T    C        0      0        2 
  13  chr13_41700261     HCab    T    C        1      2        2 
  13  chr13_41700261     HPrz    T    C        1      2        2 
  13  chr13_41700261     ZBoe    T    C        0      0        2 
  13  chr13_41700261     ZGre    T    C        0      0        2 
  13  chr13_41700261     ZHar    T    C        0      0        2 
  13  chr13_41700261   Sample    T    C        1      2        2 
  13  chr13_41702533     AAsi    A    G        0      0        2 
  13  chr13_41702533     AKia    A    G        0      0        2 
  13  chr13_41702533     AOna    A    G        0      0        2 
  13  chr13_41702533     ASom    A    G        1      2        2 
  13  chr13_41702533     HCab    A    G        0      0        2 
  13  chr13_41702533     HPrz    A    G        0      0        2 
  13  chr13_41702533     ZBoe    A    G        0      0        2 
  13  chr13_41702533     ZGre    A    G        0      0        2 
  13  chr13_41702533     ZHar    A    G        0      0        2 
  13  chr13_41702533   Sample    A    G        0      0        2 
  13  chr13_41709741     AAsi    T    G        0      0        2 
  13  chr13_41709741     AKia    T    G        0      0        2 
  13  chr13_41709741     AOna    T    G        0      0        2 
  13  chr13_41709741     ASom    T    G        0      0        2 
  13  chr13_41709741     HCab    T    G        0      0        2 
  13  chr13_41709741     HPrz    T    G        0      0        2 
  13  chr13_41709741     ZBoe    T    G      0.5      1        2 
  13  chr13_41709741     ZGre    T    G        0      0        2 
  13  chr13_41709741     ZHar    T    G        0      0        2 
  13  chr13_41709741   Sample    T    G        0      0        2 
  13  chr13_41713651     AAsi    T    C        0      0        2 
  13  chr13_41713651     AKia    T    C        0      0        2 
  13  chr13_41713651     AOna    T    C        1      2        2 
  13  chr13_41713651     ASom    T    C        0      0        2 
  13  chr13_41713651     HCab    T    C        0      0        2 
  13  chr13_41713651     HPrz    T    C        0      0        2 
  13  chr13_41713651     ZBoe    T    C        0      0        2 
  13  chr13_41713651     ZGre    T    C        0      0        2 
  13  chr13_41713651     ZHar    T    C        0      0        2 
  13  chr13_41713651   Sample    T    C        0      0        2 
  13  chr13_41723393     AAsi    A    G        0      0        2 
  13  chr13_41723393     AKia    A    G        0      0        2 
  13  chr13_41723393     AOna    A    G        0      0        2 
  13  chr13_41723393     ASom    A    G        0      0        2 
  13  chr13_41723393     HCab    A    G        0      0        2 
  13  chr13_41723393     HPrz    A    G        0      0        2 
  13  chr13_41723393     ZBoe    A    G        0      0        2 
  13  chr13_41723393     ZGre    A    G        0      0        2 
  13  chr13_41723393     ZHar    A    G        1      2        2 
  13  chr13_41723393   Sample    A    G        0      0        2 
  13  chr13_41733219     AAsi    T    C        0      0        2 
  13  chr13_41733219     AKia    T    C        0      0        2 
  13  chr13_41733219     AOna    T    C        0      0        2 
  13  chr13_41733219     ASom    T    C        0      0        2 
  13  chr13_41733219     HCab    T    C        0      0        2 
  13  chr13_41733219     HPrz    T    C      0.5      1        2 
  13  chr13_41733219     ZBoe    T    C        0      0        2 
  13  chr13_41733219     ZGre    T    C        0      0        2 
  13  chr13_41733219     ZHar    T    C        0      0        2 
  13  chr13_41733219   Sample    T    C        0      0        2 
  13  chr13_41737122     AAsi    A    G        0      0        2 
  13  chr13_41737122     AKia    A    G        0      0        2 
  13  chr13_41737122     AOna    A    G        0      0        2 
  13  chr13_41737122     ASom    A    G        0      0        2 
  13  chr13_41737122     HCab    A    G        1      2        2 
  13  chr13_41737122     HPrz    A    G        1      2        2 
  13  chr13_41737122     ZBoe    A    G        0      0        2 
  13  chr13_41737122     ZGre    A    G        0      0        2 
  13  chr13_41737122     ZHar    A    G        0      0        2 
  13  chr13_41737122   Sample    A    G        1      2        2 
  13  chr13_41738774     AAsi    T    G        0      0        2 
  13  chr13_41738774     AKia    T    G        0      0        2 
  13  chr13_41738774     AOna    T    G        0      0        2 
  13  chr13_41738774     ASom    T    G        0      0        2 
  13  chr13_41738774     HCab    T    G        1      2        2 
  13  chr13_41738774     HPrz    T    G        1      2        2 
  13  chr13_41738774     ZBoe    T    G        0      0        2 
  13  chr13_41738774     ZGre    T    G        0      0        2 
  13  chr13_41738774     ZHar    T    G        0      0        2 
  13  chr13_41738774   Sample    T    G        1      2        2 
  13  chr13_41744440     AAsi    A    G        0      0        2 
  13  chr13_41744440     AKia    A    G        0      0        2 
  13  chr13_41744440     AOna    A    G        0      0        2 
  13  chr13_41744440     ASom    A    G        0      0        2 
  13  chr13_41744440     HCab    A    G      0.5      1        2 
  13  chr13_41744440     HPrz    A    G        0      0        2 
  13  chr13_41744440     ZBoe    A    G        0      0        2 
  13  chr13_41744440     ZGre    A    G        0      0        2 
  13  chr13_41744440     ZHar    A    G        0      0        2 
  13  chr13_41744440   Sample    A    G        0      0        2 
  13  chr13_41746482     AAsi    A    G        0      0        2 
  13  chr13_41746482     AKia    A    G        0      0        2 
  13  chr13_41746482     AOna    A    G        0      0        2 
  13  chr13_41746482     ASom    A    G        0      0        2 
  13  chr13_41746482     HCab    A    G        0      0        2 
  13  chr13_41746482     HPrz    A    G        0      0        2 
  13  chr13_41746482     ZBoe    A    G        0      0        2 
  13  chr13_41746482     ZGre    A    G        0      0        2 
  13  chr13_41746482     ZHar    A    G        1      2        2 
  13  chr13_41746482   Sample    A    G        0      0        2 
  13  chr13_41747906     AAsi    G    T        0      0        2 
  13  chr13_41747906     AKia    G    T        0      0        2 
  13  chr13_41747906     AOna    G    T        0      0        2 
  13  chr13_41747906     ASom    G    T        0      0        2 
  13  chr13_41747906     HCab    G    T        1      2        2 
  13  chr13_41747906     HPrz    G    T        1      2        2 
  13  chr13_41747906     ZBoe    G    T        0      0        2 
  13  chr13_41747906     ZGre    G    T        0      0        2 
  13  chr13_41747906     ZHar    G    T        0      0        2 
  13  chr13_41747906   Sample    G    T        1      2        2 
  13  chr13_41754995     AAsi    A    G        0      0        2 
  13  chr13_41754995     AKia    A    G        0      0        2 
  13  chr13_41754995     AOna    A    G        0      0        2 
  13  chr13_41754995     ASom    A    G        0      0        2 
  13  chr13_41754995     HCab    A    G      0.5      1        2 
  13  chr13_41754995     HPrz    A    G        0      0        2 
  13  chr13_41754995     ZBoe    A    G        0      0        2 
  13  chr13_41754995     ZGre    A    G        0      0        2 
  13  chr13_41754995     ZHar    A    G        0      0        2 
  13  chr13_41754995   Sample    A    G        0      0        2 
  13  chr13_41758570     AAsi    G    C        0      0        2 
  13  chr13_41758570     AKia    G    C        0      0        2 
  13  chr13_41758570     AOna    G    C        0      0        2 
  13  chr13_41758570     ASom    G    C        0      0        2 
  13  chr13_41758570     HCab    G    C        0      0        2 
  13  chr13_41758570     HPrz    G    C      0.5      1        2 
  13  chr13_41758570     ZBoe    G    C        0      0        2 
  13  chr13_41758570     ZGre    G    C        0      0        2 
  13  chr13_41758570     ZHar    G    C        1      2        2 
  13  chr13_41758570   Sample    G    C        0      0        2 
  13  chr13_41761329     AAsi    T    C        0      0        2 
  13  chr13_41761329     AKia    T    C        0      0        2 
  13  chr13_41761329     AOna    T    C        0      0        2 
  13  chr13_41761329     ASom    T    C        0      0        2 
  13  chr13_41761329     HCab    T    C        1      2        2 
  13  chr13_41761329     HPrz    T    C        1      2        2 
  13  chr13_41761329     ZBoe    T    C        0      0        2 
  13  chr13_41761329     ZGre    T    C        0      0        2 
  13  chr13_41761329     ZHar    T    C        0      0        2 
  13  chr13_41761329   Sample    T    C        1      2        2 
  13  chr13_41763405     AAsi    T    C        0      0        2 
  13  chr13_41763405     AKia    T    C        0      0        2 
  13  chr13_41763405     AOna    T    C        0      0        2 
  13  chr13_41763405     ASom    T    C        0      0        2 
  13  chr13_41763405     HCab    T    C        0      0        2 
  13  chr13_41763405     HPrz    T    C        0      0        2 
  13  chr13_41763405     ZBoe    T    C        0      0        2 
  13  chr13_41763405     ZGre    T    C        0      0        2 
  13  chr13_41763405     ZHar    T    C        1      2        2 
  13  chr13_41763405   Sample    T    C        0      0        2 
  13  chr13_41764750     AAsi    A    G        0      0        2 
  13  chr13_41764750     AKia    A    G        0      0        2 
  13  chr13_41764750     AOna    A    G        0      0        2 
  13  chr13_41764750     ASom    A    G        0      0        2 
  13  chr13_41764750     HCab    A    G        0      0        2 
  13  chr13_41764750     HPrz    A    G        0      0        2 
  13  chr13_41764750     ZBoe    A    G        0      0        2 
  13  chr13_41764750     ZGre    A    G        0      0        2 
  13  chr13_41764750     ZHar    A    G        1      2        2 
  13  chr13_41764750   Sample    A    G        0      0        2 
  13  chr13_41771109     AAsi    C    G        0      0        2 
  13  chr13_41771109     AKia    C    G        0      0        2 
  13  chr13_41771109     AOna    C    G      0.5      1        2 
  13  chr13_41771109     ASom    C    G        0      0        2 
  13  chr13_41771109     HCab    C    G        0      0        2 
  13  chr13_41771109     HPrz    C    G        0      0        2 
  13  chr13_41771109     ZBoe    C    G        0      0        2 
  13  chr13_41771109     ZGre    C    G        0      0        2 
  13  chr13_41771109     ZHar    C    G        0      0        2 
  13  chr13_41771109   Sample    C    G        0      0        2 
  13  chr13_41772813     AAsi    T    C        0      0        2 
  13  chr13_41772813     AKia    T    C        0      0        2 
  13  chr13_41772813     AOna    T    C      0.5      1        2 
  13  chr13_41772813     ASom    T    C        0      0        2 
  13  chr13_41772813     HCab    T    C        0      0        2 
  13  chr13_41772813     HPrz    T    C        0      0        2 
  13  chr13_41772813     ZBoe    T    C        0      0        2 
  13  chr13_41772813     ZGre    T    C        0      0        2 
  13  chr13_41772813     ZHar    T    C        0      0        2 
  13  chr13_41772813   Sample    T    C        0      0        2 
  13  chr13_41779149     AAsi    A    G        0      0        2 
  13  chr13_41779149     AKia    A    G        0      0        2 
  13  chr13_41779149     AOna    A    G      0.5      1        2 
  13  chr13_41779149     ASom    A    G        0      0        2 
  13  chr13_41779149     HCab    A    G        0      0        2 
  13  chr13_41779149     HPrz    A    G        0      0        2 
  13  chr13_41779149     ZBoe    A    G        0      0        2 
  13  chr13_41779149     ZGre    A    G        0      0        2 
  13  chr13_41779149     ZHar    A    G        0      0        2 
  13  chr13_41779149   Sample    A    G        0      0        2 
  13  chr13_41782186     AAsi    A    G        0      0        2 
  13  chr13_41782186     AKia    A    G        1      2        2 
  13  chr13_41782186     AOna    A    G        0      0        2 
  13  chr13_41782186     ASom    A    G        0      0        2 
  13  chr13_41782186     HCab    A    G        0      0        2 
  13  chr13_41782186     HPrz    A    G        0      0        2 
  13  chr13_41782186     ZBoe    A    G        0      0        2 
  13  chr13_41782186     ZGre    A    G        0      0        2 
  13  chr13_41782186     ZHar    A    G        0      0        2 
  13  chr13_41782186   Sample    A    G        0      0        2 
  13  chr13_41785465     AAsi    T    C        0      0        2 
  13  chr13_41785465     AKia    T    C        0      0        2 
  13  chr13_41785465     AOna    T    C      0.5      1        2 
  13  chr13_41785465     ASom    T    C        0      0        2 
  13  chr13_41785465     HCab    T    C        0      0        2 
  13  chr13_41785465     HPrz    T    C        0      0        2 
  13  chr13_41785465     ZBoe    T    C        0      0        2 
  13  chr13_41785465     ZGre    T    C        0      0        2 
  13  chr13_41785465     ZHar    T    C        0      0        2 
  13  chr13_41785465   Sample    T    C        0      0        2 
  13  chr13_41786832     AAsi    C    A        0      0        2 
  13  chr13_41786832     AKia    C    A        0      0        2 
  13  chr13_41786832     AOna    C    A        0      0        2 
  13  chr13_41786832     ASom    C    A        0      0        2 
  13  chr13_41786832     HCab    C    A      0.5      1        2 
  13  chr13_41786832     HPrz    C    A      0.5      1        2 
  13  chr13_41786832     ZBoe    C    A        0      0        2 
  13  chr13_41786832     ZGre    C    A        0      0        2 
  13  chr13_41786832     ZHar    C    A        0      0        2 
  13  chr13_41786832   Sample    C    A        0      0        2 
  13  chr13_41788655     AAsi    A    C        0      0        2 
  13  chr13_41788655     AKia    A    C        0      0        2 
  13  chr13_41788655     AOna    A    C        0      0        2 
  13  chr13_41788655     ASom    A    C        0      0        2 
  13  chr13_41788655     HCab    A    C        0      0        2 
  13  chr13_41788655     HPrz    A    C      0.5      1        2 
  13  chr13_41788655     ZBoe    A    C        0      0        2 
  13  chr13_41788655     ZGre    A    C        0      0        2 
  13  chr13_41788655     ZHar    A    C        0      0        2 
  13  chr13_41788655   Sample    A    C        0      0        2 
  13  chr13_41789301     AAsi    A    G        0      0        2 
  13  chr13_41789301     AKia    A    G        0      0        2 
  13  chr13_41789301     AOna    A    G        0      0        2 
  13  chr13_41789301     ASom    A    G        0      0        2 
  13  chr13_41789301     HCab    A    G        0      0        2 
  13  chr13_41789301     HPrz    A    G        0      0        2 
  13  chr13_41789301     ZBoe    A    G        0      0        2 
  13  chr13_41789301     ZGre    A    G        0      0        2 
  13  chr13_41789301     ZHar    A    G        1      2        2 
  13  chr13_41789301   Sample    A    G        0      0        2 
  13  chr13_41789323     AAsi    G    A        0      0        2 
  13  chr13_41789323     AKia    G    A        0      0        2 
  13  chr13_41789323     AOna    G    A        0      0        2 
  13  chr13_41789323     ASom    G    A        0      0        2 
  13  chr13_41789323     HCab    G    A        1      2        2 
  13  chr13_41789323     HPrz    G    A        1      2        2 
  13  chr13_41789323     ZBoe    G    A        0      0        2 
  13  chr13_41789323     ZGre    G    A        0      0        2 
  13  chr13_41789323     ZHar    G    A        0      0        2 
  13  chr13_41789323   Sample    G    A        1      2        2 
  13  chr13_41792685     AAsi    T    C        0      0        2 
  13  chr13_41792685     AKia    T    C        0      0        2 
  13  chr13_41792685     AOna    T    C        0      0        2 
  13  chr13_41792685     ASom    T    C        0      0        2 
  13  chr13_41792685     HCab    T    C        0      0        2 
  13  chr13_41792685     HPrz    T    C      0.5      1        2 
  13  chr13_41792685     ZBoe    T    C        0      0        2 
  13  chr13_41792685     ZGre    T    C        0      0        2 
  13  chr13_41792685     ZHar    T    C        0      0        2 
  13  chr13_41792685   Sample    T    C        0      0        2 
  13  chr13_41798023     AAsi    A    G        0      0        2 
  13  chr13_41798023     AKia    A    G        0      0        2 
  13  chr13_41798023     AOna    A    G        0      0        2 
  13  chr13_41798023     ASom    A    G        0      0        2 
  13  chr13_41798023     HCab    A    G        1      2        2 
  13  chr13_41798023     HPrz    A    G        1      2        2 
  13  chr13_41798023     ZBoe    A    G        0      0        2 
  13  chr13_41798023     ZGre    A    G        0      0        2 
  13  chr13_41798023     ZHar    A    G        0      0        2 
  13  chr13_41798023   Sample    A    G        1      2        2 
  13  chr13_41808211     AAsi    A    G        0      0        2 
  13  chr13_41808211     AKia    A    G        0      0        2 
  13  chr13_41808211     AOna    A    G        0      0        2 
  13  chr13_41808211     ASom    A    G        0      0        2 
  13  chr13_41808211     HCab    A    G      0.5      1        2 
  13  chr13_41808211     HPrz    A    G      0.5      1        2 
  13  chr13_41808211     ZBoe    A    G        0      0        2 
  13  chr13_41808211     ZGre    A    G        0      0        2 
  13  chr13_41808211     ZHar    A    G        0      0        2 
  13  chr13_41808211   Sample    A    G        0      0        2 
  13  chr13_41812130     AAsi    G    A        0      0        2 
  13  chr13_41812130     AKia    G    A        0      0        2 
  13  chr13_41812130     AOna    G    A        0      0        2 
  13  chr13_41812130     ASom    G    A        0      0        2 
  13  chr13_41812130     HCab    G    A        1      2        2 
  13  chr13_41812130     HPrz    G    A        1      2        2 
  13  chr13_41812130     ZBoe    G    A        0      0        2 
  13  chr13_41812130     ZGre    G    A        0      0        2 
  13  chr13_41812130     ZHar    G    A        0      0        2 
  13  chr13_41812130   Sample    G    A        1      2        2 
  13  chr13_41814081     AAsi    G    A        0      0        2 
  13  chr13_41814081     AKia    G    A        0      0        2 
  13  chr13_41814081     AOna    G    A        0      0        2 
  13  chr13_41814081     ASom    G    A        0      0        2 
  13  chr13_41814081     HCab    G    A        0      0        2 
  13  chr13_41814081     HPrz    G    A        0      0        2 
  13  chr13_41814081     ZBoe    G    A        0      0        2 
  13  chr13_41814081     ZGre    G    A        1      2        2 
  13  chr13_41814081     ZHar    G    A        0      0        2 
  13  chr13_41814081   Sample    G    A        0      0        2 
  13  chr13_41819335     AAsi    G    A        0      0        2 
  13  chr13_41819335     AKia    G    A        0      0        2 
  13  chr13_41819335     AOna    G    A        0      0        2 
  13  chr13_41819335     ASom    G    A        0      0        2 
  13  chr13_41819335     HCab    G    A        1      2        2 
  13  chr13_41819335     HPrz    G    A        1      2        2 
  13  chr13_41819335     ZBoe    G    A        0      0        2 
  13  chr13_41819335     ZGre    G    A        0      0        2 
  13  chr13_41819335     ZHar    G    A        0      0        2 
  13  chr13_41819335   Sample    G    A        1      2        2 
  13  chr13_41823171     AAsi    G    T        0      0        2 
  13  chr13_41823171     AKia    G    T        0      0        2 
  13  chr13_41823171     AOna    G    T        0      0        2 
  13  chr13_41823171     ASom    G    T        0      0        2 
  13  chr13_41823171     HCab    G    T        0      0        2 
  13  chr13_41823171     HPrz    G    T        0      0        2 
  13  chr13_41823171     ZBoe    G    T      0.5      1        2 
  13  chr13_41823171     ZGre    G    T        0      0        2 
  13  chr13_41823171     ZHar    G    T        0      0        2 
  13  chr13_41823171   Sample    G    T        0      0        2 
  13  chr13_41825971     AAsi    C    A        0      0        2 
  13  chr13_41825971     AKia    C    A        0      0        2 
  13  chr13_41825971     AOna    C    A        0      0        2 
  13  chr13_41825971     ASom    C    A        0      0        2 
  13  chr13_41825971     HCab    C    A        1      2        2 
  13  chr13_41825971     HPrz    C    A        1      2        2 
  13  chr13_41825971     ZBoe    C    A        0      0        2 
  13  chr13_41825971     ZGre    C    A        0      0        2 
  13  chr13_41825971     ZHar    C    A        0      0        2 
  13  chr13_41825971   Sample    C    A        1      2        2 
  13  chr13_41833089     AAsi    A    G        0      0        2 
  13  chr13_41833089     AKia    A    G        0      0        2 
  13  chr13_41833089     AOna    A    G        0      0        2 
  13  chr13_41833089     ASom    A    G        0      0        2 
  13  chr13_41833089     HCab    A    G        1      2        2 
  13  chr13_41833089     HPrz    A    G        1      2        2 
  13  chr13_41833089     ZBoe    A    G        0      0        2 
  13  chr13_41833089     ZGre    A    G        0      0        2 
  13  chr13_41833089     ZHar    A    G        0      0        2 
  13  chr13_41833089   Sample    A    G        1      2        2 
  13  chr13_41833835     AAsi    T    C        0      0        2 
  13  chr13_41833835     AKia    T    C        0      0        2 
  13  chr13_41833835     AOna    T    C        0      0        2 
  13  chr13_41833835     ASom    T    C        0      0        2 
  13  chr13_41833835     HCab    T    C        1      2        2 
  13  chr13_41833835     HPrz    T    C        1      2        2 
  13  chr13_41833835     ZBoe    T    C        0      0        2 
  13  chr13_41833835     ZGre    T    C        0      0        2 
  13  chr13_41833835     ZHar    T    C        0      0        2 
  13  chr13_41833835   Sample    T    C        1      2        2 
  13  chr13_41833906     AAsi    T    C        0      0        2 
  13  chr13_41833906     AKia    T    C        0      0        2 
  13  chr13_41833906     AOna    T    C        0      0        2 
  13  chr13_41833906     ASom    T    C        0      0        2 
  13  chr13_41833906     HCab    T    C        0      0        2 
  13  chr13_41833906     HPrz    T    C        0      0        2 
  13  chr13_41833906     ZBoe    T    C      0.5      1        2 
  13  chr13_41833906     ZGre    T    C        0      0        2 
  13  chr13_41833906     ZHar    T    C        0      0        2 
  13  chr13_41833906   Sample    T    C        0      0        2 
  13  chr13_41837950     AAsi    C    T        0      0        2 
  13  chr13_41837950     AKia    C    T        0      0        2 
  13  chr13_41837950     AOna    C    T        0      0        2 
  13  chr13_41837950     ASom    C    T        0      0        2 
  13  chr13_41837950     HCab    C    T        1      2        2 
  13  chr13_41837950     HPrz    C    T        1      2        2 
  13  chr13_41837950     ZBoe    C    T        0      0        2 
  13  chr13_41837950     ZGre    C    T        0      0        2 
  13  chr13_41837950     ZHar    C    T        0      0        2 
  13  chr13_41837950   Sample    C    T        1      2        2 
  13  chr13_41842614     AAsi    A    G        0      0        2 
  13  chr13_41842614     AKia    A    G        0      0        2 
  13  chr13_41842614     AOna    A    G        0      0        2 
  13  chr13_41842614     ASom    A    G        0      0        2 
  13  chr13_41842614     HCab    A    G        1      2        2 
  13  chr13_41842614     HPrz    A    G        1      2        2 
  13  chr13_41842614     ZBoe    A    G        0      0        2 
  13  chr13_41842614     ZGre    A    G        0      0        2 
  13  chr13_41842614     ZHar    A    G        0      0        2 
  13  chr13_41842614   Sample    A    G        1      2        2 
  13  chr13_41844782     AAsi    T    C        1      2        2 
  13  chr13_41844782     AKia    T    C        0      0        2 
  13  chr13_41844782     AOna    T    C        0      0        2 
  13  chr13_41844782     ASom    T    C        1      2        2 
  13  chr13_41844782     HCab    T    C        0      0        2 
  13  chr13_41844782     HPrz    T    C        0      0        2 
  13  chr13_41844782     ZBoe    T    C        0      0        2 
  13  chr13_41844782     ZGre    T    C        0      0        2 
  13  chr13_41844782     ZHar    T    C        0      0        2 
  13  chr13_41844782   Sample    T    C        0      0        2 
  13  chr13_41844809     AAsi    T    C        1      2        2 
  13  chr13_41844809     AKia    T    C        0      0        2 
  13  chr13_41844809     AOna    T    C        0      0        2 
  13  chr13_41844809     ASom    T    C        1      2        2 
  13  chr13_41844809     HCab    T    C        0      0        2 
  13  chr13_41844809     HPrz    T    C        0      0        2 
  13  chr13_41844809     ZBoe    T    C        0      0        2 
  13  chr13_41844809     ZGre    T    C        0      0        2 
  13  chr13_41844809     ZHar    T    C        0      0        2 
  13  chr13_41844809   Sample    T    C        0      0        2 
  13  chr13_41847274     AAsi    T    C        1      2        2 
  13  chr13_41847274     AKia    T    C        0      0        2 
  13  chr13_41847274     AOna    T    C        0      0        2 
  13  chr13_41847274     ASom    T    C        1      2        2 
  13  chr13_41847274     HCab    T    C        0      0        2 
  13  chr13_41847274     HPrz    T    C        0      0        2 
  13  chr13_41847274     ZBoe    T    C        0      0        2 
  13  chr13_41847274     ZGre    T    C        0      0        2 
  13  chr13_41847274     ZHar    T    C        0      0        2 
  13  chr13_41847274   Sample    T    C        0      0        2 
  13  chr13_41850132     AAsi    C    T        0      0        2 
  13  chr13_41850132     AKia    C    T        0      0        2 
  13  chr13_41850132     AOna    C    T        0      0        2 
  13  chr13_41850132     ASom    C    T        0      0        2 
  13  chr13_41850132     HCab    C    T        1      2        2 
  13  chr13_41850132     HPrz    C    T        1      2        2 
  13  chr13_41850132     ZBoe    C    T        0      0        2 
  13  chr13_41850132     ZGre    C    T        0      0        2 
  13  chr13_41850132     ZHar    C    T        0      0        2 
  13  chr13_41850132   Sample    C    T        1      2        2 
  13  chr13_41854569     AAsi    T    C        0      0        2 
  13  chr13_41854569     AKia    T    C        0      0        2 
  13  chr13_41854569     AOna    T    C        0      0        2 
  13  chr13_41854569     ASom    T    C        0      0        2 
  13  chr13_41854569     HCab    T    C        0      0        2 
  13  chr13_41854569     HPrz    T    C        0      0        2 
  13  chr13_41854569     ZBoe    T    C      0.5      1        2 
  13  chr13_41854569     ZGre    T    C        0      0        2 
  13  chr13_41854569     ZHar    T    C        0      0        2 
  13  chr13_41854569   Sample    T    C        0      0        2 
  13  chr13_41854841     AAsi    C    T        1      2        2 
  13  chr13_41854841     AKia    C    T        0      0        2 
  13  chr13_41854841     AOna    C    T        0      0        2 
  13  chr13_41854841     ASom    C    T        1      2        2 
  13  chr13_41854841     HCab    C    T        0      0        2 
  13  chr13_41854841     HPrz    C    T        0      0        2 
  13  chr13_41854841     ZBoe    C    T        1      2        2 
  13  chr13_41854841     ZGre    C    T        1      2        2 
  13  chr13_41854841     ZHar    C    T        1      2        2 
  13  chr13_41854841   Sample    C    T        0      0        2 
  13  chr13_41855054     AAsi    C    T        0      0        2 
  13  chr13_41855054     AKia    C    T        0      0        2 
  13  chr13_41855054     AOna    C    T        0      0        2 
  13  chr13_41855054     ASom    C    T        0      0        2 
  13  chr13_41855054     HCab    C    T        1      2        2 
  13  chr13_41855054     HPrz    C    T        1      2        2 
  13  chr13_41855054     ZBoe    C    T        0      0        2 
  13  chr13_41855054     ZGre    C    T        0      0        2 
  13  chr13_41855054     ZHar    C    T        0      0        2 
  13  chr13_41855054   Sample    C    T        1      2        2 
  13  chr13_41855201     AAsi    C    G        0      0        2 
  13  chr13_41855201     AKia    C    G        0      0        2 
  13  chr13_41855201     AOna    C    G        0      0        2 
  13  chr13_41855201     ASom    C    G        0      0        2 
  13  chr13_41855201     HCab    C    G        0      0        2 
  13  chr13_41855201     HPrz    C    G        0      0        2 
  13  chr13_41855201     ZBoe    C    G        0      0        2 
  13  chr13_41855201     ZGre    C    G        0      0        2 
  13  chr13_41855201     ZHar    C    G        1      2        2 
  13  chr13_41855201   Sample    C    G        0      0        2 
  13  chr13_41859383     AAsi    T    C        0      0        2 
  13  chr13_41859383     AKia    T    C        0      0        2 
  13  chr13_41859383     AOna    T    C        0      0        2 
  13  chr13_41859383     ASom    T    C        1      2        2 
  13  chr13_41859383     HCab    T    C        0      0        2 
  13  chr13_41859383     HPrz    T    C        0      0        2 
  13  chr13_41859383     ZBoe    T    C        0      0        2 
  13  chr13_41859383     ZGre    T    C        0      0        2 
  13  chr13_41859383     ZHar    T    C        0      0        2 
  13  chr13_41859383   Sample    T    C        0      0        2 
  13  chr13_41868686     AAsi    A    G      0.5      1        2 
  13  chr13_41868686     AKia    A    G        0      0        2 
  13  chr13_41868686     AOna    A    G        0      0        2 
  13  chr13_41868686     ASom    A    G        0      0        2 
  13  chr13_41868686     HCab    A    G        0      0        2 
  13  chr13_41868686     HPrz    A    G        0      0        2 
  13  chr13_41868686     ZBoe    A    G        0      0        2 
  13  chr13_41868686     ZGre    A    G        0      0        2 
  13  chr13_41868686     ZHar    A    G        0      0        2 
  13  chr13_41868686   Sample    A    G        0      0        2 
  13  chr13_41869135     AAsi    A    G        0      0        2 
  13  chr13_41869135     AKia    A    G        0      0        2 
  13  chr13_41869135     AOna    A    G        0      0        2 
  13  chr13_41869135     ASom    A    G        0      0        2 
  13  chr13_41869135     HCab    A    G        1      2        2 
  13  chr13_41869135     HPrz    A    G        1      2        2 
  13  chr13_41869135     ZBoe    A    G        0      0        2 
  13  chr13_41869135     ZGre    A    G        0      0        2 
  13  chr13_41869135     ZHar    A    G        0      0        2 
  13  chr13_41869135   Sample    A    G        1      2        2 
  13  chr13_41873471     AAsi    A    G        0      0        2 
  13  chr13_41873471     AKia    A    G        0      0        2 
  13  chr13_41873471     AOna    A    G        0      0        2 
  13  chr13_41873471     ASom    A    G        0      0        2 
  13  chr13_41873471     HCab    A    G        0      0        2 
  13  chr13_41873471     HPrz    A    G      0.5      1        2 
  13  chr13_41873471     ZBoe    A    G        0      0        2 
  13  chr13_41873471     ZGre    A    G        0      0        2 
  13  chr13_41873471     ZHar    A    G        0      0        2 
  13  chr13_41873471   Sample    A    G        0      0        2 
  13  chr13_41878076     AAsi    A    C        0      0        2 
  13  chr13_41878076     AKia    A    C        0      0        2 
  13  chr13_41878076     AOna    A    C        0      0        2 
  13  chr13_41878076     ASom    A    C        0      0        2 
  13  chr13_41878076     HCab    A    C        0      0        2 
  13  chr13_41878076     HPrz    A    C        0      0        2 
  13  chr13_41878076     ZBoe    A    C      0.5      1        2 
  13  chr13_41878076     ZGre    A    C        1      2        2 
  13  chr13_41878076     ZHar    A    C        0      0        2 
  13  chr13_41878076   Sample    A    C        0      0        2 
  13  chr13_41883705     AAsi    A    G        0      0        2 
  13  chr13_41883705     AKia    A    G        0      0        2 
  13  chr13_41883705     AOna    A    G        0      0        2 
  13  chr13_41883705     ASom    A    G        0      0        2 
  13  chr13_41883705     HCab    A    G        1      2        2 
  13  chr13_41883705     HPrz    A    G        1      2        2 
  13  chr13_41883705     ZBoe    A    G        0      0        2 
  13  chr13_41883705     ZGre    A    G        0      0        2 
  13  chr13_41883705     ZHar    A    G        1      2        2 
  13  chr13_41883705   Sample    A    G        1      2        2 
  13  chr13_41890682     AAsi    C    A        0      0        2 
  13  chr13_41890682     AKia    C    A        0      0        2 
  13  chr13_41890682     AOna    C    A        0      0        2 
  13  chr13_41890682     ASom    C    A        0      0        2 
  13  chr13_41890682     HCab    C    A        0      0        2 
  13  chr13_41890682     HPrz    C    A        0      0        2 
  13  chr13_41890682     ZBoe    C    A      0.5      1        2 
  13  chr13_41890682     ZGre    C    A        0      0        2 
  13  chr13_41890682     ZHar    C    A        0      0        2 
  13  chr13_41890682   Sample    C    A        0      0        2 
  13  chr13_41893872     AAsi    T    C        0      0        2 
  13  chr13_41893872     AKia    T    C        0      0        2 
  13  chr13_41893872     AOna    T    C        0      0        2 
  13  chr13_41893872     ASom    T    C        0      0        2 
  13  chr13_41893872     HCab    T    C        1      2        2 
  13  chr13_41893872     HPrz    T    C        1      2        2 
  13  chr13_41893872     ZBoe    T    C        0      0        2 
  13  chr13_41893872     ZGre    T    C        0      0        2 
  13  chr13_41893872     ZHar    T    C        0      0        2 
  13  chr13_41893872   Sample    T    C        1      2        2 
  13  chr13_41896423     AAsi    A    C        0      0        2 
  13  chr13_41896423     AKia    A    C        0      0        2 
  13  chr13_41896423     AOna    A    C      0.5      1        2 
  13  chr13_41896423     ASom    A    C        0      0        2 
  13  chr13_41896423     HCab    A    C        0      0        2 
  13  chr13_41896423     HPrz    A    C        0      0        2 
  13  chr13_41896423     ZBoe    A    C        0      0        2 
  13  chr13_41896423     ZGre    A    C        0      0        2 
  13  chr13_41896423     ZHar    A    C        0      0        2 
  13  chr13_41896423   Sample    A    C        0      0        2 
  13  chr13_41898493     AAsi    T    C        0      0        2 
  13  chr13_41898493     AKia    T    C      0.5      1        2 
  13  chr13_41898493     AOna    T    C        0      0        2 
  13  chr13_41898493     ASom    T    C        0      0        2 
  13  chr13_41898493     HCab    T    C        0      0        2 
  13  chr13_41898493     HPrz    T    C        0      0        2 
  13  chr13_41898493     ZBoe    T    C        0      0        2 
  13  chr13_41898493     ZGre    T    C        0      0        2 
  13  chr13_41898493     ZHar    T    C        0      0        2 
  13  chr13_41898493   Sample    T    C        0      0        2 
  13  chr13_41906736     AAsi    T    C        0      0        2 
  13  chr13_41906736     AKia    T    C        0      0        2 
  13  chr13_41906736     AOna    T    C      0.5      1        2 
  13  chr13_41906736     ASom    T    C        0      0        2 
  13  chr13_41906736     HCab    T    C        0      0        2 
  13  chr13_41906736     HPrz    T    C        0      0        2 
  13  chr13_41906736     ZBoe    T    C        0      0        2 
  13  chr13_41906736     ZGre    T    C        0      0        2 
  13  chr13_41906736     ZHar    T    C        0      0        2 
  13  chr13_41906736   Sample    T    C        0      0        2 
  13  chr13_41910494     AAsi    T    C        0      0        2 
  13  chr13_41910494     AKia    T    C        0      0        2 
  13  chr13_41910494     AOna    T    C        0      0        2 
  13  chr13_41910494     ASom    T    C        0      0        2 
  13  chr13_41910494     HCab    T    C        0      0        2 
  13  chr13_41910494     HPrz    T    C        0      0        2 
  13  chr13_41910494     ZBoe    T    C      0.5      1        2 
  13  chr13_41910494     ZGre    T    C        0      0        2 
  13  chr13_41910494     ZHar    T    C        0      0        2 
  13  chr13_41910494   Sample    T    C        0      0        2 
  13  chr13_41911955     AAsi    T    C        0      0        2 
  13  chr13_41911955     AKia    T    C        0      0        2 
  13  chr13_41911955     AOna    T    C        0      0        2 
  13  chr13_41911955     ASom    T    C        0      0        2 
  13  chr13_41911955     HCab    T    C        1      2        2 
  13  chr13_41911955     HPrz    T    C        1      2        2 
  13  chr13_41911955     ZBoe    T    C        0      0        2 
  13  chr13_41911955     ZGre    T    C        0      0        2 
  13  chr13_41911955     ZHar    T    C      0.5      1        2 
  13  chr13_41911955   Sample    T    C        1      2        2 
  13  chr13_41912770     AAsi    C    G        0      0        2 
  13  chr13_41912770     AKia    C    G        0      0        2 
  13  chr13_41912770     AOna    C    G        0      0        2 
  13  chr13_41912770     ASom    C    G        0      0        2 
  13  chr13_41912770     HCab    C    G        1      2        2 
  13  chr13_41912770     HPrz    C    G        1      2        2 
  13  chr13_41912770     ZBoe    C    G        0      0        2 
  13  chr13_41912770     ZGre    C    G        0      0        2 
  13  chr13_41912770     ZHar    C    G        0      0        2 
  13  chr13_41912770   Sample    C    G        1      2        2 
  13  chr13_41914657     AAsi    G    A        0      0        2 
  13  chr13_41914657     AKia    G    A        0      0        2 
  13  chr13_41914657     AOna    G    A        0      0        2 
  13  chr13_41914657     ASom    G    A        1      2        2 
  13  chr13_41914657     HCab    G    A        0      0        2 
  13  chr13_41914657     HPrz    G    A        0      0        2 
  13  chr13_41914657     ZBoe    G    A        0      0        2 
  13  chr13_41914657     ZGre    G    A        0      0        2 
  13  chr13_41914657     ZHar    G    A        0      0        2 
  13  chr13_41914657   Sample    G    A        0      0        2 
  13  chr13_41917008     AAsi    T    C        0      0        2 
  13  chr13_41917008     AKia    T    C        1      2        2 
  13  chr13_41917008     AOna    T    C        1      2        2 
  13  chr13_41917008     ASom    T    C        0      0        2 
  13  chr13_41917008     HCab    T    C        0      0        2 
  13  chr13_41917008     HPrz    T    C        0      0        2 
  13  chr13_41917008     ZBoe    T    C        0      0        2 
  13  chr13_41917008     ZGre    T    C        0      0        2 
  13  chr13_41917008     ZHar    T    C        0      0        2 
  13  chr13_41917008   Sample    T    C        0      0        2 
  13  chr13_41917150     AAsi    G    A        0      0        2 
  13  chr13_41917150     AKia    G    A        0      0        2 
  13  chr13_41917150     AOna    G    A        0      0        2 
  13  chr13_41917150     ASom    G    A        0      0        2 
  13  chr13_41917150     HCab    G    A        1      2        2 
  13  chr13_41917150     HPrz    G    A        1      2        2 
  13  chr13_41917150     ZBoe    G    A        0      0        2 
  13  chr13_41917150     ZGre    G    A        0      0        2 
  13  chr13_41917150     ZHar    G    A        0      0        2 
  13  chr13_41917150   Sample    G    A        1      2        2 
  13  chr13_41917176     AAsi    T    C        0      0        2 
  13  chr13_41917176     AKia    T    C        0      0        2 
  13  chr13_41917176     AOna    T    C        0      0        2 
  13  chr13_41917176     ASom    T    C        0      0        2 
  13  chr13_41917176     HCab    T    C        1      2        2 
  13  chr13_41917176     HPrz    T    C        1      2        2 
  13  chr13_41917176     ZBoe    T    C        0      0        2 
  13  chr13_41917176     ZGre    T    C        0      0        2 
  13  chr13_41917176     ZHar    T    C        0      0        2 
  13  chr13_41917176   Sample    T    C        1      2        2 
  13  chr13_41917368     AAsi    G    A        0      0        2 
  13  chr13_41917368     AKia    G    A        0      0        2 
  13  chr13_41917368     AOna    G    A        0      0        2 
  13  chr13_41917368     ASom    G    A        0      0        2 
  13  chr13_41917368     HCab    G    A        1      2        2 
  13  chr13_41917368     HPrz    G    A        1      2        2 
  13  chr13_41917368     ZBoe    G    A        0      0        2 
  13  chr13_41917368     ZGre    G    A        0      0        2 
  13  chr13_41917368     ZHar    G    A        0      0        2 
  13  chr13_41917368   Sample    G    A        0      0        2 
  13  chr13_41917395     AAsi    G    T        0      0        2 
  13  chr13_41917395     AKia    G    T        0      0        2 
  13  chr13_41917395     AOna    G    T        0      0        2 
  13  chr13_41917395     ASom    G    T        0      0        2 
  13  chr13_41917395     HCab    G    T        0      0        2 
  13  chr13_41917395     HPrz    G    T        0      0        2 
  13  chr13_41917395     ZBoe    G    T        0      0        2 
  13  chr13_41917395     ZGre    G    T        0      0        2 
  13  chr13_41917395     ZHar    G    T        1      2        2 
  13  chr13_41917395   Sample    G    T        0      0        2 
  13  chr13_41919131     AAsi    A    G        0      0        2 
  13  chr13_41919131     AKia    A    G        1      2        2 
  13  chr13_41919131     AOna    A    G        0      0        2 
  13  chr13_41919131     ASom    A    G        0      0        2 
  13  chr13_41919131     HCab    A    G        0      0        2 
  13  chr13_41919131     HPrz    A    G        0      0        2 
  13  chr13_41919131     ZBoe    A    G        0      0        2 
  13  chr13_41919131     ZGre    A    G        0      0        2 
  13  chr13_41919131     ZHar    A    G        0      0        2 
  13  chr13_41919131   Sample    A    G        0      0        2 
  13  chr13_41923359     AAsi    A    C        0      0        2 
  13  chr13_41923359     AKia    A    C        0      0        2 
  13  chr13_41923359     AOna    A    C        0      0        2 
  13  chr13_41923359     ASom    A    C        1      2        2 
  13  chr13_41923359     HCab    A    C        0      0        2 
  13  chr13_41923359     HPrz    A    C        0      0        2 
  13  chr13_41923359     ZBoe    A    C        0      0        2 
  13  chr13_41923359     ZGre    A    C        0      0        2 
  13  chr13_41923359     ZHar    A    C        0      0        2 
  13  chr13_41923359   Sample    A    C        0      0        2 
  13  chr13_41923755     AAsi    T    C        0      0        2 
  13  chr13_41923755     AKia    T    C        0      0        2 
  13  chr13_41923755     AOna    T    C        0      0        2 
  13  chr13_41923755     ASom    T    C        0      0        2 
  13  chr13_41923755     HCab    T    C        1      2        2 
  13  chr13_41923755     HPrz    T    C        1      2        2 
  13  chr13_41923755     ZBoe    T    C        0      0        2 
  13  chr13_41923755     ZGre    T    C        0      0        2 
  13  chr13_41923755     ZHar    T    C        0      0        2 
  13  chr13_41923755   Sample    T    C        1      2        2 
  13  chr13_41929533     AAsi    A    G        0      0        2 
  13  chr13_41929533     AKia    A    G        0      0        2 
  13  chr13_41929533     AOna    A    G        0      0        2 
  13  chr13_41929533     ASom    A    G        0      0        2 
  13  chr13_41929533     HCab    A    G        0      0        2 
  13  chr13_41929533     HPrz    A    G        0      0        2 
  13  chr13_41929533     ZBoe    A    G      0.5      1        2 
  13  chr13_41929533     ZGre    A    G        0      0        2 
  13  chr13_41929533     ZHar    A    G        0      0        2 
  13  chr13_41929533   Sample    A    G        0      0        2 
  13  chr13_41930339     AAsi    T    A        0      0        2 
  13  chr13_41930339     AKia    T    A        0      0        2 
  13  chr13_41930339     AOna    T    A        0      0        2 
  13  chr13_41930339     ASom    T    A        0      0        2 
  13  chr13_41930339     HCab    T    A        1      2        2 
  13  chr13_41930339     HPrz    T    A        1      2        2 
  13  chr13_41930339     ZBoe    T    A        0      0        2 
  13  chr13_41930339     ZGre    T    A        0      0        2 
  13  chr13_41930339     ZHar    T    A        0      0        2 
  13  chr13_41930339   Sample    T    A        1      2        2 
  13  chr13_41934593     AAsi    A    G        0      0        2 
  13  chr13_41934593     AKia    A    G        0      0        2 
  13  chr13_41934593     AOna    A    G        0      0        2 
  13  chr13_41934593     ASom    A    G        0      0        2 
  13  chr13_41934593     HCab    A    G        0      0        2 
  13  chr13_41934593     HPrz    A    G        0      0        2 
  13  chr13_41934593     ZBoe    A    G      0.5      1        2 
  13  chr13_41934593     ZGre    A    G        0      0        2 
  13  chr13_41934593     ZHar    A    G        0      0        2 
  13  chr13_41934593   Sample    A    G        0      0        2 
  13  chr13_41935704     AAsi    A    G        0      0        2 
  13  chr13_41935704     AKia    A    G        0      0        2 
  13  chr13_41935704     AOna    A    G      0.5      1        2 
  13  chr13_41935704     ASom    A    G        0      0        2 
  13  chr13_41935704     HCab    A    G        0      0        2 
  13  chr13_41935704     HPrz    A    G        0      0        2 
  13  chr13_41935704     ZBoe    A    G        0      0        2 
  13  chr13_41935704     ZGre    A    G        0      0        2 
  13  chr13_41935704     ZHar    A    G        0      0        2 
  13  chr13_41935704   Sample    A    G        0      0        2 
  13  chr13_41941591     AAsi    T    C        0      0        2 
  13  chr13_41941591     AKia    T    C        1      2        2 
  13  chr13_41941591     AOna    T    C        1      2        2 
  13  chr13_41941591     ASom    T    C        0      0        2 
  13  chr13_41941591     HCab    T    C        0      0        2 
  13  chr13_41941591     HPrz    T    C        0      0        2 
  13  chr13_41941591     ZBoe    T    C        0      0        2 
  13  chr13_41941591     ZGre    T    C        0      0        2 
  13  chr13_41941591     ZHar    T    C        0      0        2 
  13  chr13_41941591   Sample    T    C        0      0        2 
  13  chr13_41946500     AAsi    A    G        0      0        2 
  13  chr13_41946500     AKia    A    G        0      0        2 
  13  chr13_41946500     AOna    A    G        0      0        2 
  13  chr13_41946500     ASom    A    G        0      0        2 
  13  chr13_41946500     HCab    A    G      0.5      1        2 
  13  chr13_41946500     HPrz    A    G        0      0        2 
  13  chr13_41946500     ZBoe    A    G        0      0        2 
  13  chr13_41946500     ZGre    A    G        0      0        2 
  13  chr13_41946500     ZHar    A    G        0      0        2 
  13  chr13_41946500   Sample    A    G        1      2        2 
  13  chr13_41955267     AAsi    G    A        1      2        2 
  13  chr13_41955267     AKia    G    A        1      2        2 
  13  chr13_41955267     AOna    G    A        1      2        2 
  13  chr13_41955267     ASom    G    A        1      2        2 
  13  chr13_41955267     HCab    G    A        0      0        2 
  13  chr13_41955267     HPrz    G    A        0      0        2 
  13  chr13_41955267     ZBoe    G    A        0      0        2 
  13  chr13_41955267     ZGre    G    A        0      0        2 
  13  chr13_41955267     ZHar    G    A        0      0        2 
  13  chr13_41955267   Sample    G    A        0      0        2 
  13  chr13_41969744     AAsi    G    A        0      0        2 
  13  chr13_41969744     AKia    G    A        0      0        2 
  13  chr13_41969744     AOna    G    A        0      0        2 
  13  chr13_41969744     ASom    G    A        0      0        2 
  13  chr13_41969744     HCab    G    A        1      2        2 
  13  chr13_41969744     HPrz    G    A        1      2        2 
  13  chr13_41969744     ZBoe    G    A        0      0        2 
  13  chr13_41969744     ZGre    G    A        0      0        2 
  13  chr13_41969744     ZHar    G    A        0      0        2 
  13  chr13_41969744   Sample    G    A        1      2        2 
  13  chr13_41973536     AAsi    C    A        0      0        2 
  13  chr13_41973536     AKia    C    A        0      0        2 
  13  chr13_41973536     AOna    C    A        0      0        2 
  13  chr13_41973536     ASom    C    A        0      0        2 
  13  chr13_41973536     HCab    C    A        1      2        2 
  13  chr13_41973536     HPrz    C    A        1      2        2 
  13  chr13_41973536     ZBoe    C    A        0      0        2 
  13  chr13_41973536     ZGre    C    A        0      0        2 
  13  chr13_41973536     ZHar    C    A        0      0        2 
  13  chr13_41973536   Sample    C    A        1      2        2 
  13  chr13_41973606     AAsi    G    C        0      0        2 
  13  chr13_41973606     AKia    G    C        1      2        2 
  13  chr13_41973606     AOna    G    C        1      2        2 
  13  chr13_41973606     ASom    G    C        0      0        2 
  13  chr13_41973606     HCab    G    C        0      0        2 
  13  chr13_41973606     HPrz    G    C        0      0        2 
  13  chr13_41973606     ZBoe    G    C        0      0        2 
  13  chr13_41973606     ZGre    G    C        0      0        2 
  13  chr13_41973606     ZHar    G    C        0      0        2 
  13  chr13_41973606   Sample    G    C        0      0        2 
  13  chr13_41976088     AAsi    G    A        0      0        2 
  13  chr13_41976088     AKia    G    A        0      0        2 
  13  chr13_41976088     AOna    G    A      0.5      1        2 
  13  chr13_41976088     ASom    G    A        0      0        2 
  13  chr13_41976088     HCab    G    A        0      0        2 
  13  chr13_41976088     HPrz    G    A        0      0        2 
  13  chr13_41976088     ZBoe    G    A        0      0        2 
  13  chr13_41976088     ZGre    G    A        0      0        2 
  13  chr13_41976088     ZHar    G    A        0      0        2 
  13  chr13_41976088   Sample    G    A        0      0        2 
  13  chr13_41978242     AAsi    T    C        0      0        2 
  13  chr13_41978242     AKia    T    C        1      2        2 
  13  chr13_41978242     AOna    T    C        1      2        2 
  13  chr13_41978242     ASom    T    C        0      0        2 
  13  chr13_41978242     HCab    T    C        0      0        2 
  13  chr13_41978242     HPrz    T    C        0      0        2 
  13  chr13_41978242     ZBoe    T    C        0      0        2 
  13  chr13_41978242     ZGre    T    C        0      0        2 
  13  chr13_41978242     ZHar    T    C        0      0        2 
  13  chr13_41978242   Sample    T    C        0      0        2 
  13  chr13_41978410     AAsi    G    A        0      0        2 
  13  chr13_41978410     AKia    G    A        0      0        2 
  13  chr13_41978410     AOna    G    A        0      0        2 
  13  chr13_41978410     ASom    G    A        0      0        2 
  13  chr13_41978410     HCab    G    A        0      0        2 
  13  chr13_41978410     HPrz    G    A        0      0        2 
  13  chr13_41978410     ZBoe    G    A        0      0        2 
  13  chr13_41978410     ZGre    G    A        0      0        2 
  13  chr13_41978410     ZHar    G    A        1      2        2 
  13  chr13_41978410   Sample    G    A        0      0        2 
  13  chr13_41979972     AAsi    A    G        0      0        2 
  13  chr13_41979972     AKia    A    G        0      0        2 
  13  chr13_41979972     AOna    A    G        0      0        2 
  13  chr13_41979972     ASom    A    G        0      0        2 
  13  chr13_41979972     HCab    A    G        0      0        2 
  13  chr13_41979972     HPrz    A    G        0      0        2 
  13  chr13_41979972     ZBoe    A    G      0.5      1        2 
  13  chr13_41979972     ZGre    A    G        0      0        2 
  13  chr13_41979972     ZHar    A    G        0      0        2 
  13  chr13_41979972   Sample    A    G        0      0        2 
  13  chr13_41984563     AAsi    A    C        0      0        2 
  13  chr13_41984563     AKia    A    C        0      0        2 
  13  chr13_41984563     AOna    A    C        0      0        2 
  13  chr13_41984563     ASom    A    C        1      2        2 
  13  chr13_41984563     HCab    A    C        0      0        2 
  13  chr13_41984563     HPrz    A    C        0      0        2 
  13  chr13_41984563     ZBoe    A    C        0      0        2 
  13  chr13_41984563     ZGre    A    C        0      0        2 
  13  chr13_41984563     ZHar    A    C        0      0        2 
  13  chr13_41984563   Sample    A    C        0      0        2 
  13  chr13_41987338     AAsi    C    T        0      0        2 
  13  chr13_41987338     AKia    C    T        0      0        2 
  13  chr13_41987338     AOna    C    T        0      0        2 
  13  chr13_41987338     ASom    C    T        0      0        2 
  13  chr13_41987338     HCab    C    T        1      2        2 
  13  chr13_41987338     HPrz    C    T        1      2        2 
  13  chr13_41987338     ZBoe    C    T        0      0        2 
  13  chr13_41987338     ZGre    C    T        0      0        2 
  13  chr13_41987338     ZHar    C    T        0      0        2 
  13  chr13_41987338   Sample    C    T        1      2        2 
  13  chr13_42014374     AAsi    C    T        0      0        2 
  13  chr13_42014374     AKia    C    T        0      0        2 
  13  chr13_42014374     AOna    C    T        0      0        2 
  13  chr13_42014374     ASom    C    T        0      0        2 
  13  chr13_42014374     HCab    C    T        1      2        2 
  13  chr13_42014374     HPrz    C    T        1      2        2 
  13  chr13_42014374     ZBoe    C    T        0      0        2 
  13  chr13_42014374     ZGre    C    T        0      0        2 
  13  chr13_42014374     ZHar    C    T        0      0        2 
  13  chr13_42014374   Sample    C    T        1      2        2 
  13  chr13_42019052     AAsi    G    A        0      0        2 
  13  chr13_42019052     AKia    G    A        1      2        2 
  13  chr13_42019052     AOna    G    A        1      2        2 
  13  chr13_42019052     ASom    G    A        0      0        2 
  13  chr13_42019052     HCab    G    A        0      0        2 
  13  chr13_42019052     HPrz    G    A        0      0        2 
  13  chr13_42019052     ZBoe    G    A        0      0        2 
  13  chr13_42019052     ZGre    G    A        0      0        2 
  13  chr13_42019052     ZHar    G    A        0      0        2 
  13  chr13_42019052   Sample    G    A        0      0        2 
  13  chr13_42020639     AAsi    A    C        0      0        2 
  13  chr13_42020639     AKia    A    C        0      0        2 
  13  chr13_42020639     AOna    A    C        0      0        2 
  13  chr13_42020639     ASom    A    C        0      0        2 
  13  chr13_42020639     HCab    A    C        0      0        2 
  13  chr13_42020639     HPrz    A    C        0      0        2 
  13  chr13_42020639     ZBoe    A    C      0.5      1        2 
  13  chr13_42020639     ZGre    A    C        0      0        2 
  13  chr13_42020639     ZHar    A    C        0      0        2 
  13  chr13_42020639   Sample    A    C        0      0        2 
  13  chr13_42025749     AAsi    T    C        0      0        2 
  13  chr13_42025749     AKia    T    C        0      0        2 
  13  chr13_42025749     AOna    T    C        0      0        2 
  13  chr13_42025749     ASom    T    C        0      0        2 
  13  chr13_42025749     HCab    T    C        0      0        2 
  13  chr13_42025749     HPrz    T    C        0      0        2 
  13  chr13_42025749     ZBoe    T    C      0.5      1        2 
  13  chr13_42025749     ZGre    T    C        0      0        2 
  13  chr13_42025749     ZHar    T    C        0      0        2 
  13  chr13_42025749   Sample    T    C        0      0        2 
  13  chr13_42025904     AAsi    A    G        1      2        2 
  13  chr13_42025904     AKia    A    G        0      0        2 
  13  chr13_42025904     AOna    A    G        0      0        2 
  13  chr13_42025904     ASom    A    G        0      0        2 
  13  chr13_42025904     HCab    A    G        0      0        2 
  13  chr13_42025904     HPrz    A    G        0      0        2 
  13  chr13_42025904     ZBoe    A    G        0      0        2 
  13  chr13_42025904     ZGre    A    G        0      0        2 
  13  chr13_42025904     ZHar    A    G        0      0        2 
  13  chr13_42025904   Sample    A    G        0      0        2 
  13  chr13_42036131     AAsi    A    G        0      0        2 
  13  chr13_42036131     AKia    A    G        0      0        2 
  13  chr13_42036131     AOna    A    G        0      0        2 
  13  chr13_42036131     ASom    A    G        0      0        2 
  13  chr13_42036131     HCab    A    G        1      2        2 
  13  chr13_42036131     HPrz    A    G        1      2        2 
  13  chr13_42036131     ZBoe    A    G        0      0        2 
  13  chr13_42036131     ZGre    A    G        0      0        2 
  13  chr13_42036131     ZHar    A    G        0      0        2 
  13  chr13_42036131   Sample    A    G        1      2        2 
  13  chr13_42037620     AAsi    C    T        0      0        2 
  13  chr13_42037620     AKia    C    T        1      2        2 
  13  chr13_42037620     AOna    C    T        1      2        2 
  13  chr13_42037620     ASom    C    T        0      0        2 
  13  chr13_42037620     HCab    C    T        0      0        2 
  13  chr13_42037620     HPrz    C    T        0      0        2 
  13  chr13_42037620     ZBoe    C    T        0      0        2 
  13  chr13_42037620     ZGre    C    T        0      0        2 
  13  chr13_42037620     ZHar    C    T        0      0        2 
  13  chr13_42037620   Sample    C    T        0      0        2 
  13  chr13_42038783     AAsi    G    A        0      0        2 
  13  chr13_42038783     AKia    G    A        0      0        2 
  13  chr13_42038783     AOna    G    A        0      0        2 
  13  chr13_42038783     ASom    G    A        1      2        2 
  13  chr13_42038783     HCab    G    A        0      0        2 
  13  chr13_42038783     HPrz    G    A        0      0        2 
  13  chr13_42038783     ZBoe    G    A        0      0        2 
  13  chr13_42038783     ZGre    G    A        0      0        2 
  13  chr13_42038783     ZHar    G    A        0      0        2 
  13  chr13_42038783   Sample    G    A        0      0        2 
  13  chr13_42039982     AAsi    T    C        0      0        2 
  13  chr13_42039982     AKia    T    C        0      0        2 
  13  chr13_42039982     AOna    T    C        0      0        2 
  13  chr13_42039982     ASom    T    C        1      2        2 
  13  chr13_42039982     HCab    T    C        0      0        2 
  13  chr13_42039982     HPrz    T    C        0      0        2 
  13  chr13_42039982     ZBoe    T    C        0      0        2 
  13  chr13_42039982     ZGre    T    C        0      0        2 
  13  chr13_42039982     ZHar    T    C        0      0        2 
  13  chr13_42039982   Sample    T    C        0      0        2 
  13  chr13_42046722     AAsi    T    C        0      0        2 
  13  chr13_42046722     AKia    T    C        1      2        2 
  13  chr13_42046722     AOna    T    C        1      2        2 
  13  chr13_42046722     ASom    T    C        0      0        2 
  13  chr13_42046722     HCab    T    C        0      0        2 
  13  chr13_42046722     HPrz    T    C        0      0        2 
  13  chr13_42046722     ZBoe    T    C        0      0        2 
  13  chr13_42046722     ZGre    T    C        0      0        2 
  13  chr13_42046722     ZHar    T    C        0      0        2 
  13  chr13_42046722   Sample    T    C        0      0        2 
  13  chr13_42048816     AAsi    A    G        0      0        2 
  13  chr13_42048816     AKia    A    G        0      0        2 
  13  chr13_42048816     AOna    A    G        0      0        2 
  13  chr13_42048816     ASom    A    G        0      0        2 
  13  chr13_42048816     HCab    A    G        1      2        2 
  13  chr13_42048816     HPrz    A    G        1      2        2 
  13  chr13_42048816     ZBoe    A    G        0      0        2 
  13  chr13_42048816     ZGre    A    G        0      0        2 
  13  chr13_42048816     ZHar    A    G        0      0        2 
  13  chr13_42048816   Sample    A    G        1      2        2 
  13  chr13_42051573     AAsi    T    G        0      0        2 
  13  chr13_42051573     AKia    T    G        1      2        2 
  13  chr13_42051573     AOna    T    G        1      2        2 
  13  chr13_42051573     ASom    T    G        0      0        2 
  13  chr13_42051573     HCab    T    G        0      0        2 
  13  chr13_42051573     HPrz    T    G        0      0        2 
  13  chr13_42051573     ZBoe    T    G        0      0        2 
  13  chr13_42051573     ZGre    T    G        0      0        2 
  13  chr13_42051573     ZHar    T    G        0      0        2 
  13  chr13_42051573   Sample    T    G        0      0        2 
  13  chr13_42055198     AAsi    T    C        1      2        2 
  13  chr13_42055198     AKia    T    C        0      0        2 
  13  chr13_42055198     AOna    T    C        0      0        2 
  13  chr13_42055198     ASom    T    C        1      2        2 
  13  chr13_42055198     HCab    T    C        0      0        2 
  13  chr13_42055198     HPrz    T    C        0      0        2 
  13  chr13_42055198     ZBoe    T    C        0      0        2 
  13  chr13_42055198     ZGre    T    C        0      0        2 
  13  chr13_42055198     ZHar    T    C        0      0        2 
  13  chr13_42055198   Sample    T    C        0      0        2 
  13  chr13_42056035     AAsi    T    C        0      0        2 
  13  chr13_42056035     AKia    T    C        1      2        2 
  13  chr13_42056035     AOna    T    C        1      2        2 
  13  chr13_42056035     ASom    T    C        0      0        2 
  13  chr13_42056035     HCab    T    C        0      0        2 
  13  chr13_42056035     HPrz    T    C        0      0        2 
  13  chr13_42056035     ZBoe    T    C        0      0        2 
  13  chr13_42056035     ZGre    T    C        0      0        2 
  13  chr13_42056035     ZHar    T    C        0      0        2 
  13  chr13_42056035   Sample    T    C        0      0        2 
  13  chr13_42059184     AAsi    G    C        0      0        2 
  13  chr13_42059184     AKia    G    C        0      0        2 
  13  chr13_42059184     AOna    G    C        0      0        2 
  13  chr13_42059184     ASom    G    C        0      0        2 
  13  chr13_42059184     HCab    G    C        1      2        2 
  13  chr13_42059184     HPrz    G    C        1      2        2 
  13  chr13_42059184     ZBoe    G    C        0      0        2 
  13  chr13_42059184     ZGre    G    C        0      0        2 
  13  chr13_42059184     ZHar    G    C        0      0        2 
  13  chr13_42059184   Sample    G    C        1      2        2 
  13  chr13_42060778     AAsi    C    G        0      0        2 
  13  chr13_42060778     AKia    C    G        0      0        2 
  13  chr13_42060778     AOna    C    G        0      0        2 
  13  chr13_42060778     ASom    C    G        0      0        2 
  13  chr13_42060778     HCab    C    G        1      2        2 
  13  chr13_42060778     HPrz    C    G        1      2        2 
  13  chr13_42060778     ZBoe    C    G        0      0        2 
  13  chr13_42060778     ZGre    C    G        0      0        2 
  13  chr13_42060778     ZHar    C    G        0      0        2 
  13  chr13_42060778   Sample    C    G        1      2        2 
  13  chr13_42060856     AAsi    A    G        1      2        2 
  13  chr13_42060856     AKia    A    G        0      0        2 
  13  chr13_42060856     AOna    A    G        0      0        2 
  13  chr13_42060856     ASom    A    G        1      2        2 
  13  chr13_42060856     HCab    A    G        0      0        2 
  13  chr13_42060856     HPrz    A    G        0      0        2 
  13  chr13_42060856     ZBoe    A    G        0      0        2 
  13  chr13_42060856     ZGre    A    G        0      0        2 
  13  chr13_42060856     ZHar    A    G        0      0        2 
  13  chr13_42060856   Sample    A    G        0      0        2 
  13  chr13_42090531     AAsi    C    T        0      0        2 
  13  chr13_42090531     AKia    C    T        0      0        2 
  13  chr13_42090531     AOna    C    T      0.5      1        2 
  13  chr13_42090531     ASom    C    T        0      0        2 
  13  chr13_42090531     HCab    C    T        0      0        2 
  13  chr13_42090531     HPrz    C    T        0      0        2 
  13  chr13_42090531     ZBoe    C    T        0      0        2 
  13  chr13_42090531     ZGre    C    T        0      0        2 
  13  chr13_42090531     ZHar    C    T        0      0        2 
  13  chr13_42090531   Sample    C    T        0      0        2 
  13  chr13_42095576     AAsi    C    T        0      0        2 
  13  chr13_42095576     AKia    C    T        0      0        2 
  13  chr13_42095576     AOna    C    T        0      0        2 
  13  chr13_42095576     ASom    C    T        0      0        2 
  13  chr13_42095576     HCab    C    T        1      2        2 
  13  chr13_42095576     HPrz    C    T        1      2        2 
  13  chr13_42095576     ZBoe    C    T        0      0        2 
  13  chr13_42095576     ZGre    C    T        0      0        2 
  13  chr13_42095576     ZHar    C    T        0      0        2 
  13  chr13_42095576   Sample    C    T        1      2        2 
  13  chr13_42097573     AAsi    G    C        1      2        2 
  13  chr13_42097573     AKia    G    C        0      0        2 
  13  chr13_42097573     AOna    G    C        0      0        2 
  13  chr13_42097573     ASom    G    C        1      2        2 
  13  chr13_42097573     HCab    G    C        0      0        2 
  13  chr13_42097573     HPrz    G    C        0      0        2 
  13  chr13_42097573     ZBoe    G    C        0      0        2 
  13  chr13_42097573     ZGre    G    C        0      0        2 
  13  chr13_42097573     ZHar    G    C        0      0        2 
  13  chr13_42097573   Sample    G    C        0      0        2 
  13  chr13_42097638     AAsi    T    C        0      0        2 
  13  chr13_42097638     AKia    T    C        0      0        2 
  13  chr13_42097638     AOna    T    C        0      0        2 
  13  chr13_42097638     ASom    T    C        0      0        2 
  13  chr13_42097638     HCab    T    C        0      0        2 
  13  chr13_42097638     HPrz    T    C        0      0        2 
  13  chr13_42097638     ZBoe    T    C      0.5      1        2 
  13  chr13_42097638     ZGre    T    C        0      0        2 
  13  chr13_42097638     ZHar    T    C        0      0        2 
  13  chr13_42097638   Sample    T    C        0      0        2 
  13  chr13_42098172     AAsi    A    G        0      0        2 
  13  chr13_42098172     AKia    A    G        0      0        2 
  13  chr13_42098172     AOna    A    G        0      0        2 
  13  chr13_42098172     ASom    A    G        0      0        2 
  13  chr13_42098172     HCab    A    G        0      0        2 
  13  chr13_42098172     HPrz    A    G        0      0        2 
  13  chr13_42098172     ZBoe    A    G      0.5      1        2 
  13  chr13_42098172     ZGre    A    G        0      0        2 
  13  chr13_42098172     ZHar    A    G        1      2        2 
  13  chr13_42098172   Sample    A    G        0      0        2 
  13  chr13_42099825     AAsi    T    C        0      0        2 
  13  chr13_42099825     AKia    T    C        0      0        2 
  13  chr13_42099825     AOna    T    C        0      0        2 
  13  chr13_42099825     ASom    T    C        0      0        2 
  13  chr13_42099825     HCab    T    C        0      0        2 
  13  chr13_42099825     HPrz    T    C        0      0        2 
  13  chr13_42099825     ZBoe    T    C      0.5      1        2 
  13  chr13_42099825     ZGre    T    C        0      0        2 
  13  chr13_42099825     ZHar    T    C        0      0        2 
  13  chr13_42099825   Sample    T    C        0      0        2 
  13  chr13_42102839     AAsi    G    A        0      0        2 
  13  chr13_42102839     AKia    G    A        0      0        2 
  13  chr13_42102839     AOna    G    A        0      0        2 
  13  chr13_42102839     ASom    G    A        0      0        2 
  13  chr13_42102839     HCab    G    A        1      2        2 
  13  chr13_42102839     HPrz    G    A        1      2        2 
  13  chr13_42102839     ZBoe    G    A        0      0        2 
  13  chr13_42102839     ZGre    G    A        0      0        2 
  13  chr13_42102839     ZHar    G    A        0      0        2 
  13  chr13_42102839   Sample    G    A        1      2        2 
  13  chr13_42109888     AAsi    A    G        0      0        2 
  13  chr13_42109888     AKia    A    G        1      2        2 
  13  chr13_42109888     AOna    A    G        0      0        2 
  13  chr13_42109888     ASom    A    G        0      0        2 
  13  chr13_42109888     HCab    A    G        0      0        2 
  13  chr13_42109888     HPrz    A    G        0      0        2 
  13  chr13_42109888     ZBoe    A    G        0      0        2 
  13  chr13_42109888     ZGre    A    G        0      0        2 
  13  chr13_42109888     ZHar    A    G        0      0        2 
  13  chr13_42109888   Sample    A    G        0      0        2 
  13  chr13_42111328     AAsi    A    G        0      0        2 
  13  chr13_42111328     AKia    A    G        0      0        2 
  13  chr13_42111328     AOna    A    G        0      0        2 
  13  chr13_42111328     ASom    A    G        0      0        2 
  13  chr13_42111328     HCab    A    G        0      0        2 
  13  chr13_42111328     HPrz    A    G        0      0        2 
  13  chr13_42111328     ZBoe    A    G        0      0        2 
  13  chr13_42111328     ZGre    A    G        0      0        2 
  13  chr13_42111328     ZHar    A    G      0.5      1        2 
  13  chr13_42111328   Sample    A    G        0      0        2 
  13  chr13_42115600     AAsi    G    A        0      0        2 
  13  chr13_42115600     AKia    G    A        0      0        2 
  13  chr13_42115600     AOna    G    A        0      0        2 
  13  chr13_42115600     ASom    G    A        0      0        2 
  13  chr13_42115600     HCab    G    A        1      2        2 
  13  chr13_42115600     HPrz    G    A        1      2        2 
  13  chr13_42115600     ZBoe    G    A        0      0        2 
  13  chr13_42115600     ZGre    G    A        0      0        2 
  13  chr13_42115600     ZHar    G    A        0      0        2 
  13  chr13_42115600   Sample    G    A        1      2        2 
  13  chr13_42130391     AAsi    T    C        0      0        2 
  13  chr13_42130391     AKia    T    C        0      0        2 
  13  chr13_42130391     AOna    T    C        0      0        2 
  13  chr13_42130391     ASom    T    C        0      0        2 
  13  chr13_42130391     HCab    T    C        1      2        2 
  13  chr13_42130391     HPrz    T    C        1      2        2 
  13  chr13_42130391     ZBoe    T    C        0      0        2 
  13  chr13_42130391     ZGre    T    C        0      0        2 
  13  chr13_42130391     ZHar    T    C        0      0        2 
  13  chr13_42130391   Sample    T    C        1      2        2 
  13  chr13_42136711     AAsi    A    G        0      0        2 
  13  chr13_42136711     AKia    A    G        0      0        2 
  13  chr13_42136711     AOna    A    G        0      0        2 
  13  chr13_42136711     ASom    A    G        0      0        2 
  13  chr13_42136711     HCab    A    G        0      0        2 
  13  chr13_42136711     HPrz    A    G        0      0        2 
  13  chr13_42136711     ZBoe    A    G        0      0        2 
  13  chr13_42136711     ZGre    A    G        0      0        2 
  13  chr13_42136711     ZHar    A    G        1      2        2 
  13  chr13_42136711   Sample    A    G        0      0        2 
  13  chr13_42137303     AAsi    A    C        0      0        2 
  13  chr13_42137303     AKia    A    C        0      0        2 
  13  chr13_42137303     AOna    A    C        0      0        2 
  13  chr13_42137303     ASom    A    C        0      0        2 
  13  chr13_42137303     HCab    A    C        0      0        2 
  13  chr13_42137303     HPrz    A    C        0      0        2 
  13  chr13_42137303     ZBoe    A    C      0.5      1        2 
  13  chr13_42137303     ZGre    A    C        0      0        2 
  13  chr13_42137303     ZHar    A    C        0      0        2 
  13  chr13_42137303   Sample    A    C        0      0        2 
  13  chr13_42138975     AAsi    G    A        0      0        2 
  13  chr13_42138975     AKia    G    A        0      0        2 
  13  chr13_42138975     AOna    G    A        0      0        2 
  13  chr13_42138975     ASom    G    A        0      0        2 
  13  chr13_42138975     HCab    G    A        0      0        2 
  13  chr13_42138975     HPrz    G    A        0      0        2 
  13  chr13_42138975     ZBoe    G    A      0.5      1        2 
  13  chr13_42138975     ZGre    G    A        0      0        2 
  13  chr13_42138975     ZHar    G    A        0      0        2 
  13  chr13_42138975   Sample    G    A        0      0        2 
  13  chr13_42150287     AAsi    A    T        0      0        2 
  13  chr13_42150287     AKia    A    T        0      0        2 
  13  chr13_42150287     AOna    A    T        0      0        2 
  13  chr13_42150287     ASom    A    T        0      0        2 
  13  chr13_42150287     HCab    A    T        0      0        2 
  13  chr13_42150287     HPrz    A    T        0      0        2 
  13  chr13_42150287     ZBoe    A    T        0      0        2 
  13  chr13_42150287     ZGre    A    T        1      2        2 
  13  chr13_42150287     ZHar    A    T        0      0        2 
  13  chr13_42150287   Sample    A    T        0      0        2 
  13  chr13_42152185     AAsi    C    T        0      0        2 
  13  chr13_42152185     AKia    C    T        0      0        2 
  13  chr13_42152185     AOna    C    T        0      0        2 
  13  chr13_42152185     ASom    C    T        0      0        2 
  13  chr13_42152185     HCab    C    T        1      2        2 
  13  chr13_42152185     HPrz    C    T        1      2        2 
  13  chr13_42152185     ZBoe    C    T        0      0        2 
  13  chr13_42152185     ZGre    C    T        0      0        2 
  13  chr13_42152185     ZHar    C    T        0      0        2 
  13  chr13_42152185   Sample    C    T        1      2        2 
  13  chr13_42161416     AAsi    G    C        0      0        2 
  13  chr13_42161416     AKia    G    C        0      0        2 
  13  chr13_42161416     AOna    G    C        0      0        2 
  13  chr13_42161416     ASom    G    C        0      0        2 
  13  chr13_42161416     HCab    G    C        1      2        2 
  13  chr13_42161416     HPrz    G    C        1      2        2 
  13  chr13_42161416     ZBoe    G    C        0      0        2 
  13  chr13_42161416     ZGre    G    C        0      0        2 
  13  chr13_42161416     ZHar    G    C        0      0        2 
  13  chr13_42161416   Sample    G    C        1      2        2 
  13  chr13_42164231     AAsi    G    A        0      0        2 
  13  chr13_42164231     AKia    G    A        0      0        2 
  13  chr13_42164231     AOna    G    A        0      0        2 
  13  chr13_42164231     ASom    G    A        0      0        2 
  13  chr13_42164231     HCab    G    A        1      2        2 
  13  chr13_42164231     HPrz    G    A        1      2        2 
  13  chr13_42164231     ZBoe    G    A        0      0        2 
  13  chr13_42164231     ZGre    G    A        0      0        2 
  13  chr13_42164231     ZHar    G    A        0      0        2 
  13  chr13_42164231   Sample    G    A        1      2        2 
  13  chr13_42170121     AAsi    C    A        0      0        2 
  13  chr13_42170121     AKia    C    A        0      0        2 
  13  chr13_42170121     AOna    C    A        1      2        2 
  13  chr13_42170121     ASom    C    A        0      0        2 
  13  chr13_42170121     HCab    C    A        0      0        2 
  13  chr13_42170121     HPrz    C    A        0      0        2 
  13  chr13_42170121     ZBoe    C    A        0      0        2 
  13  chr13_42170121     ZGre    C    A        0      0        2 
  13  chr13_42170121     ZHar    C    A        0      0        2 
  13  chr13_42170121   Sample    C    A        0      0        2 
  13  chr13_42174523     AAsi    T    C        1      2        2 
  13  chr13_42174523     AKia    T    C        1      2        2 
  13  chr13_42174523     AOna    T    C        1      2        2 
  13  chr13_42174523     ASom    T    C        1      2        2 
  13  chr13_42174523     HCab    T    C        0      0        2 
  13  chr13_42174523     HPrz    T    C        0      0        2 
  13  chr13_42174523     ZBoe    T    C        0      0        2 
  13  chr13_42174523     ZGre    T    C        0      0        2 
  13  chr13_42174523     ZHar    T    C        0      0        2 
  13  chr13_42174523   Sample    T    C        0      0        2 
  13  chr13_42176100     AAsi    T    C        0      0        2 
  13  chr13_42176100     AKia    T    C        0      0        2 
  13  chr13_42176100     AOna    T    C        0      0        2 
  13  chr13_42176100     ASom    T    C        0      0        2 
  13  chr13_42176100     HCab    T    C        0      0        2 
  13  chr13_42176100     HPrz    T    C        0      0        2 
  13  chr13_42176100     ZBoe    T    C        0      0        2 
  13  chr13_42176100     ZGre    T    C        1      2        2 
  13  chr13_42176100     ZHar    T    C        0      0        2 
  13  chr13_42176100   Sample    T    C        0      0        2 
  13  chr13_42178484     AAsi    T    C        0      0        2 
  13  chr13_42178484     AKia    T    C        0      0        2 
  13  chr13_42178484     AOna    T    C        0      0        2 
  13  chr13_42178484     ASom    T    C        0      0        2 
  13  chr13_42178484     HCab    T    C        1      2        2 
  13  chr13_42178484     HPrz    T    C        1      2        2 
  13  chr13_42178484     ZBoe    T    C        0      0        2 
  13  chr13_42178484     ZGre    T    C        0      0        2 
  13  chr13_42178484     ZHar    T    C        0      0        2 
  13  chr13_42178484   Sample    T    C        1      2        2 
  13  chr13_42182594     AAsi    A    G        0      0        2 
  13  chr13_42182594     AKia    A    G        1      2        2 
  13  chr13_42182594     AOna    A    G        1      2        2 
  13  chr13_42182594     ASom    A    G        0      0        2 
  13  chr13_42182594     HCab    A    G        0      0        2 
  13  chr13_42182594     HPrz    A    G        0      0        2 
  13  chr13_42182594     ZBoe    A    G        0      0        2 
  13  chr13_42182594     ZGre    A    G        0      0        2 
  13  chr13_42182594     ZHar    A    G        0      0        2 
  13  chr13_42182594   Sample    A    G        0      0        2 
  13  chr13_42190392     AAsi    A    C        1      2        2 
  13  chr13_42190392     AKia    A    C        0      0        2 
  13  chr13_42190392     AOna    A    C        0      0        2 
  13  chr13_42190392     ASom    A    C        1      2        2 
  13  chr13_42190392     HCab    A    C        0      0        2 
  13  chr13_42190392     HPrz    A    C        0      0        2 
  13  chr13_42190392     ZBoe    A    C        0      0        2 
  13  chr13_42190392     ZGre    A    C        0      0        2 
  13  chr13_42190392     ZHar    A    C        0      0        2 
  13  chr13_42190392   Sample    A    C        0      0        2 
  13  chr13_42192733     AAsi    T    C        0      0        2 
  13  chr13_42192733     AKia    T    C        0      0        2 
  13  chr13_42192733     AOna    T    C        0      0        2 
  13  chr13_42192733     ASom    T    C        0      0        2 
  13  chr13_42192733     HCab    T    C        0      0        2 
  13  chr13_42192733     HPrz    T    C        0      0        2 
  13  chr13_42192733     ZBoe    T    C      0.5      1        2 
  13  chr13_42192733     ZGre    T    C        0      0        2 
  13  chr13_42192733     ZHar    T    C        0      0        2 
  13  chr13_42192733   Sample    T    C        0      0        2 
  13  chr13_42193906     AAsi    T    C        0      0        2 
  13  chr13_42193906     AKia    T    C        0      0        2 
  13  chr13_42193906     AOna    T    C        0      0        2 
  13  chr13_42193906     ASom    T    C        0      0        2 
  13  chr13_42193906     HCab    T    C      0.5      1        2 
  13  chr13_42193906     HPrz    T    C      0.5      1        2 
  13  chr13_42193906     ZBoe    T    C        0      0        2 
  13  chr13_42193906     ZGre    T    C        0      0        2 
  13  chr13_42193906     ZHar    T    C        0      0        2 
  13  chr13_42193906   Sample    T    C        0      0        2 
  13  chr13_42194619     AAsi    T    C        0      0        2 
  13  chr13_42194619     AKia    T    C        0      0        2 
  13  chr13_42194619     AOna    T    C        0      0        2 
  13  chr13_42194619     ASom    T    C        0      0        2 
  13  chr13_42194619     HCab    T    C        1      2        2 
  13  chr13_42194619     HPrz    T    C        1      2        2 
  13  chr13_42194619     ZBoe    T    C        0      0        2 
  13  chr13_42194619     ZGre    T    C        0      0        2 
  13  chr13_42194619     ZHar    T    C        0      0        2 
  13  chr13_42194619   Sample    T    C        1      2        2 
  13  chr13_42195357     AAsi    G    A        0      0        2 
  13  chr13_42195357     AKia    G    A        0      0        2 
  13  chr13_42195357     AOna    G    A        0      0        2 
  13  chr13_42195357     ASom    G    A        0      0        2 
  13  chr13_42195357     HCab    G    A        1      2        2 
  13  chr13_42195357     HPrz    G    A        1      2        2 
  13  chr13_42195357     ZBoe    G    A        0      0        2 
  13  chr13_42195357     ZGre    G    A        0      0        2 
  13  chr13_42195357     ZHar    G    A        0      0        2 
  13  chr13_42195357   Sample    G    A        1      2        2 
  13  chr13_42204230     AAsi    T    C        0      0        2 
  13  chr13_42204230     AKia    T    C        0      0        2 
  13  chr13_42204230     AOna    T    C        0      0        2 
  13  chr13_42204230     ASom    T    C        0      0        2 
  13  chr13_42204230     HCab    T    C        1      2        2 
  13  chr13_42204230     HPrz    T    C        1      2        2 
  13  chr13_42204230     ZBoe    T    C        0      0        2 
  13  chr13_42204230     ZGre    T    C        0      0        2 
  13  chr13_42204230     ZHar    T    C        0      0        2 
  13  chr13_42204230   Sample    T    C        1      2        2 
  13  chr13_42206917     AAsi    T    C        1      2        2 
  13  chr13_42206917     AKia    T    C        0      0        2 
  13  chr13_42206917     AOna    T    C        0      0        2 
  13  chr13_42206917     ASom    T    C        1      2        2 
  13  chr13_42206917     HCab    T    C        0      0        2 
  13  chr13_42206917     HPrz    T    C        0      0        2 
  13  chr13_42206917     ZBoe    T    C      0.5      1        2 
  13  chr13_42206917     ZGre    T    C        0      0        2 
  13  chr13_42206917     ZHar    T    C        0      0        2 
  13  chr13_42206917   Sample    T    C        0      0        2 
  13  chr13_42210060     AAsi    A    C        0      0        2 
  13  chr13_42210060     AKia    A    C        0      0        2 
  13  chr13_42210060     AOna    A    C        0      0        2 
  13  chr13_42210060     ASom    A    C        0      0        2 
  13  chr13_42210060     HCab    A    C        0      0        2 
  13  chr13_42210060     HPrz    A    C        0      0        2 
  13  chr13_42210060     ZBoe    A    C        1      2        2 
  13  chr13_42210060     ZGre    A    C        0      0        2 
  13  chr13_42210060     ZHar    A    C        0      0        2 
  13  chr13_42210060   Sample    A    C        0      0        2 
  13  chr13_42212139     AAsi    T    C        1      2        2 
  13  chr13_42212139     AKia    T    C        1      2        2 
  13  chr13_42212139     AOna    T    C        1      2        2 
  13  chr13_42212139     ASom    T    C        1      2        2 
  13  chr13_42212139     HCab    T    C        0      0        2 
  13  chr13_42212139     HPrz    T    C        0      0        2 
  13  chr13_42212139     ZBoe    T    C        0      0        2 
  13  chr13_42212139     ZGre    T    C        0      0        2 
  13  chr13_42212139     ZHar    T    C        0      0        2 
  13  chr13_42212139   Sample    T    C        0      0        2 
  13  chr13_42214722     AAsi    C    G        0      0        2 
  13  chr13_42214722     AKia    C    G        0      0        2 
  13  chr13_42214722     AOna    C    G        0      0        2 
  13  chr13_42214722     ASom    C    G        0      0        2 
  13  chr13_42214722     HCab    C    G        1      2        2 
  13  chr13_42214722     HPrz    C    G        1      2        2 
  13  chr13_42214722     ZBoe    C    G        0      0        2 
  13  chr13_42214722     ZGre    C    G        0      0        2 
  13  chr13_42214722     ZHar    C    G        0      0        2 
  13  chr13_42214722   Sample    C    G        1      2        2 
  13  chr13_42215275     AAsi    G    C        0      0        2 
  13  chr13_42215275     AKia    G    C        0      0        2 
  13  chr13_42215275     AOna    G    C        1      2        2 
  13  chr13_42215275     ASom    G    C        0      0        2 
  13  chr13_42215275     HCab    G    C        0      0        2 
  13  chr13_42215275     HPrz    G    C        0      0        2 
  13  chr13_42215275     ZBoe    G    C        0      0        2 
  13  chr13_42215275     ZGre    G    C        0      0        2 
  13  chr13_42215275     ZHar    G    C        0      0        2 
  13  chr13_42215275   Sample    G    C        0      0        2 
  13  chr13_42227208     AAsi    T    G        0      0        2 
  13  chr13_42227208     AKia    T    G        0      0        2 
  13  chr13_42227208     AOna    T    G        0      0        2 
  13  chr13_42227208     ASom    T    G        0      0        2 
  13  chr13_42227208     HCab    T    G        0      0        2 
  13  chr13_42227208     HPrz    T    G        0      0        2 
  13  chr13_42227208     ZBoe    T    G        1      2        2 
  13  chr13_42227208     ZGre    T    G        0      0        2 
  13  chr13_42227208     ZHar    T    G        0      0        2 
  13  chr13_42227208   Sample    T    G        0      0        2 
  13  chr13_42227564     AAsi    T    C        0      0        2 
  13  chr13_42227564     AKia    T    C        0      0        2 
  13  chr13_42227564     AOna    T    C        0      0        2 
  13  chr13_42227564     ASom    T    C        0      0        2 
  13  chr13_42227564     HCab    T    C        1      2        2 
  13  chr13_42227564     HPrz    T    C        1      2        2 
  13  chr13_42227564     ZBoe    T    C        0      0        2 
  13  chr13_42227564     ZGre    T    C        0      0        2 
  13  chr13_42227564     ZHar    T    C        0      0        2 
  13  chr13_42227564   Sample    T    C        1      2        2 
  13  chr13_42239667     AAsi    A    C        0      0        2 
  13  chr13_42239667     AKia    A    C        1      2        2 
  13  chr13_42239667     AOna    A    C        1      2        2 
  13  chr13_42239667     ASom    A    C        0      0        2 
  13  chr13_42239667     HCab    A    C        0      0        2 
  13  chr13_42239667     HPrz    A    C        0      0        2 
  13  chr13_42239667     ZBoe    A    C        0      0        2 
  13  chr13_42239667     ZGre    A    C        0      0        2 
  13  chr13_42239667     ZHar    A    C        0      0        2 
  13  chr13_42239667   Sample    A    C        0      0        2 
  13  chr13_42243048     AAsi    G    C        0      0        2 
  13  chr13_42243048     AKia    G    C        0      0        2 
  13  chr13_42243048     AOna    G    C        0      0        2 
  13  chr13_42243048     ASom    G    C        0      0        2 
  13  chr13_42243048     HCab    G    C        1      2        2 
  13  chr13_42243048     HPrz    G    C        1      2        2 
  13  chr13_42243048     ZBoe    G    C        0      0        2 
  13  chr13_42243048     ZGre    G    C        0      0        2 
  13  chr13_42243048     ZHar    G    C        0      0        2 
  13  chr13_42243048   Sample    G    C        1      2        2 
  13  chr13_42245065     AAsi    A    C        0      0        2 
  13  chr13_42245065     AKia    A    C        0      0        2 
  13  chr13_42245065     AOna    A    C        0      0        2 
  13  chr13_42245065     ASom    A    C        0      0        2 
  13  chr13_42245065     HCab    A    C        0      0        2 
  13  chr13_42245065     HPrz    A    C        0      0        2 
  13  chr13_42245065     ZBoe    A    C        0      0        2 
  13  chr13_42245065     ZGre    A    C        0      0        2 
  13  chr13_42245065     ZHar    A    C      0.5      1        2 
  13  chr13_42245065   Sample    A    C        0      0        2 
  13  chr13_42245724     AAsi    T    G        0      0        2 
  13  chr13_42245724     AKia    T    G        0      0        2 
  13  chr13_42245724     AOna    T    G        0      0        2 
  13  chr13_42245724     ASom    T    G        0      0        2 
  13  chr13_42245724     HCab    T    G        1      2        2 
  13  chr13_42245724     HPrz    T    G        1      2        2 
  13  chr13_42245724     ZBoe    T    G        0      0        2 
  13  chr13_42245724     ZGre    T    G        0      0        2 
  13  chr13_42245724     ZHar    T    G        0      0        2 
  13  chr13_42245724   Sample    T    G        1      2        2 
  13  chr13_42250130     AAsi    C    T        0      0        2 
  13  chr13_42250130     AKia    C    T        0      0        2 
  13  chr13_42250130     AOna    C    T        0      0        2 
  13  chr13_42250130     ASom    C    T        0      0        2 
  13  chr13_42250130     HCab    C    T        1      2        2 
  13  chr13_42250130     HPrz    C    T        1      2        2 
  13  chr13_42250130     ZBoe    C    T        0      0        2 
  13  chr13_42250130     ZGre    C    T        0      0        2 
  13  chr13_42250130     ZHar    C    T        0      0        2 
  13  chr13_42250130   Sample    C    T        1      2        2 
  13  chr13_42255431     AAsi    A    G        0      0        2 
  13  chr13_42255431     AKia    A    G        0      0        2 
  13  chr13_42255431     AOna    A    G        0      0        2 
  13  chr13_42255431     ASom    A    G        1      2        2 
  13  chr13_42255431     HCab    A    G        0      0        2 
  13  chr13_42255431     HPrz    A    G        0      0        2 
  13  chr13_42255431     ZBoe    A    G        0      0        2 
  13  chr13_42255431     ZGre    A    G        0      0        2 
  13  chr13_42255431     ZHar    A    G        0      0        2 
  13  chr13_42255431   Sample    A    G        0      0        2 
  13  chr13_42256282     AAsi    A    G        0      0        2 
  13  chr13_42256282     AKia    A    G        0      0        2 
  13  chr13_42256282     AOna    A    G        0      0        2 
  13  chr13_42256282     ASom    A    G        0      0        2 
  13  chr13_42256282     HCab    A    G        0      0        2 
  13  chr13_42256282     HPrz    A    G      0.5      1        2 
  13  chr13_42256282     ZBoe    A    G        0      0        2 
  13  chr13_42256282     ZGre    A    G        0      0        2 
  13  chr13_42256282     ZHar    A    G        0      0        2 
  13  chr13_42256282   Sample    A    G        0      0        2 
  13  chr13_42259936     AAsi    C    G        0      0        2 
  13  chr13_42259936     AKia    C    G        0      0        2 
  13  chr13_42259936     AOna    C    G        0      0        2 
  13  chr13_42259936     ASom    C    G        0      0        2 
  13  chr13_42259936     HCab    C    G        0      0        2 
  13  chr13_42259936     HPrz    C    G        0      0        2 
  13  chr13_42259936     ZBoe    C    G      0.5      1        2 
  13  chr13_42259936     ZGre    C    G        0      0        2 
  13  chr13_42259936     ZHar    C    G        0      0        2 
  13  chr13_42259936   Sample    C    G        0      0        2 
  13  chr13_42266529     AAsi    G    A        0      0        2 
  13  chr13_42266529     AKia    G    A        0      0        2 
  13  chr13_42266529     AOna    G    A        0      0        2 
  13  chr13_42266529     ASom    G    A        0      0        2 
  13  chr13_42266529     HCab    G    A        1      2        2 
  13  chr13_42266529     HPrz    G    A        1      2        2 
  13  chr13_42266529     ZBoe    G    A        0      0        2 
  13  chr13_42266529     ZGre    G    A        0      0        2 
  13  chr13_42266529     ZHar    G    A        0      0        2 
  13  chr13_42266529   Sample    G    A        1      2        2 
  13  chr13_42266969     AAsi    C    G        0      0        2 
  13  chr13_42266969     AKia    C    G        0      0        2 
  13  chr13_42266969     AOna    C    G        0      0        2 
  13  chr13_42266969     ASom    C    G        0      0        2 
  13  chr13_42266969     HCab    C    G        0      0        2 
  13  chr13_42266969     HPrz    C    G        0      0        2 
  13  chr13_42266969     ZBoe    C    G        1      2        2 
  13  chr13_42266969     ZGre    C    G        0      0        2 
  13  chr13_42266969     ZHar    C    G        0      0        2 
  13  chr13_42266969   Sample    C    G        0      0        2 
  13  chr13_42269841     AAsi    C    G        0      0        2 
  13  chr13_42269841     AKia    C    G        0      0        2 
  13  chr13_42269841     AOna    C    G        0      0        2 
  13  chr13_42269841     ASom    C    G        0      0        2 
  13  chr13_42269841     HCab    C    G        0      0        2 
  13  chr13_42269841     HPrz    C    G        0      0        2 
  13  chr13_42269841     ZBoe    C    G        1      2        2 
  13  chr13_42269841     ZGre    C    G        1      2        2 
  13  chr13_42269841     ZHar    C    G        0      0        2 
  13  chr13_42269841   Sample    C    G        0      0        2 
  13  chr13_42271266     AAsi    C    T        0      0        2 
  13  chr13_42271266     AKia    C    T        0      0        2 
  13  chr13_42271266     AOna    C    T        0      0        2 
  13  chr13_42271266     ASom    C    T        0      0        2 
  13  chr13_42271266     HCab    C    T        1      2        2 
  13  chr13_42271266     HPrz    C    T        1      2        2 
  13  chr13_42271266     ZBoe    C    T        0      0        2 
  13  chr13_42271266     ZGre    C    T        0      0        2 
  13  chr13_42271266     ZHar    C    T        0      0        2 
  13  chr13_42271266   Sample    C    T        1      2        2 
  13  chr13_42271851     AAsi    G    A        0      0        2 
  13  chr13_42271851     AKia    G    A        0      0        2 
  13  chr13_42271851     AOna    G    A        0      0        2 
  13  chr13_42271851     ASom    G    A        0      0        2 
  13  chr13_42271851     HCab    G    A        1      2        2 
  13  chr13_42271851     HPrz    G    A        1      2        2 
  13  chr13_42271851     ZBoe    G    A        0      0        2 
  13  chr13_42271851     ZGre    G    A        0      0        2 
  13  chr13_42271851     ZHar    G    A        0      0        2 
  13  chr13_42271851   Sample    G    A        1      2        2 
  13  chr13_42272789     AAsi    G    C        1      2        2 
  13  chr13_42272789     AKia    G    C        0      0        2 
  13  chr13_42272789     AOna    G    C        0      0        2 
  13  chr13_42272789     ASom    G    C        1      2        2 
  13  chr13_42272789     HCab    G    C        0      0        2 
  13  chr13_42272789     HPrz    G    C        0      0        2 
  13  chr13_42272789     ZBoe    G    C        0      0        2 
  13  chr13_42272789     ZGre    G    C        0      0        2 
  13  chr13_42272789     ZHar    G    C        0      0        2 
  13  chr13_42272789   Sample    G    C        0      0        2 
  13  chr13_42278144     AAsi    T    C        1      2        2 
  13  chr13_42278144     AKia    T    C        0      0        2 
  13  chr13_42278144     AOna    T    C        0      0        2 
  13  chr13_42278144     ASom    T    C        1      2        2 
  13  chr13_42278144     HCab    T    C        0      0        2 
  13  chr13_42278144     HPrz    T    C        0      0        2 
  13  chr13_42278144     ZBoe    T    C        0      0        2 
  13  chr13_42278144     ZGre    T    C        0      0        2 
  13  chr13_42278144     ZHar    T    C        0      0        2 
  13  chr13_42278144   Sample    T    C        0      0        2 
  13  chr13_42282182     AAsi    C    A        0      0        2 
  13  chr13_42282182     AKia    C    A        0      0        2 
  13  chr13_42282182     AOna    C    A        0      0        2 
  13  chr13_42282182     ASom    C    A        0      0        2 
  13  chr13_42282182     HCab    C    A        0      0        2 
  13  chr13_42282182     HPrz    C    A        0      0        2 
  13  chr13_42282182     ZBoe    C    A        0      0        2 
  13  chr13_42282182     ZGre    C    A        1      2        2 
  13  chr13_42282182     ZHar    C    A        0      0        2 
  13  chr13_42282182   Sample    C    A        0      0        2 
  13  chr13_42284463     AAsi    A    G        1      2        2 
  13  chr13_42284463     AKia    A    G        0      0        2 
  13  chr13_42284463     AOna    A    G        0      0        2 
  13  chr13_42284463     ASom    A    G        1      2        2 
  13  chr13_42284463     HCab    A    G        0      0        2 
  13  chr13_42284463     HPrz    A    G        0      0        2 
  13  chr13_42284463     ZBoe    A    G        0      0        2 
  13  chr13_42284463     ZGre    A    G        0      0        2 
  13  chr13_42284463     ZHar    A    G        0      0        2 
  13  chr13_42284463   Sample    A    G        0      0        2 
  13  chr13_42292386     AAsi    A    G        0      0        2 
  13  chr13_42292386     AKia    A    G        0      0        2 
  13  chr13_42292386     AOna    A    G        0      0        2 
  13  chr13_42292386     ASom    A    G        0      0        2 
  13  chr13_42292386     HCab    A    G        1      2        2 
  13  chr13_42292386     HPrz    A    G        1      2        2 
  13  chr13_42292386     ZBoe    A    G        0      0        2 
  13  chr13_42292386     ZGre    A    G        0      0        2 
  13  chr13_42292386     ZHar    A    G        0      0        2 
  13  chr13_42292386   Sample    A    G        1      2        2 
  13  chr13_42299946     AAsi    G    C        1      2        2 
  13  chr13_42299946     AKia    G    C        0      0        2 
  13  chr13_42299946     AOna    G    C        0      0        2 
  13  chr13_42299946     ASom    G    C        1      2        2 
  13  chr13_42299946     HCab    G    C        0      0        2 
  13  chr13_42299946     HPrz    G    C        0      0        2 
  13  chr13_42299946     ZBoe    G    C        0      0        2 
  13  chr13_42299946     ZGre    G    C        0      0        2 
  13  chr13_42299946     ZHar    G    C        0      0        2 
  13  chr13_42299946   Sample    G    C        0      0        2 
  13  chr13_42304962     AAsi    T    C        0      0        2 
  13  chr13_42304962     AKia    T    C        1      2        2 
  13  chr13_42304962     AOna    T    C      0.5      1        2 
  13  chr13_42304962     ASom    T    C        0      0        2 
  13  chr13_42304962     HCab    T    C        0      0        2 
  13  chr13_42304962     HPrz    T    C        0      0        2 
  13  chr13_42304962     ZBoe    T    C        0      0        2 
  13  chr13_42304962     ZGre    T    C        0      0        2 
  13  chr13_42304962     ZHar    T    C        0      0        2 
  13  chr13_42304962   Sample    T    C        0      0        2 
  13  chr13_42307253     AAsi    T    G        0      0        2 
  13  chr13_42307253     AKia    T    G        0      0        2 
  13  chr13_42307253     AOna    T    G        0      0        2 
  13  chr13_42307253     ASom    T    G        0      0        2 
  13  chr13_42307253     HCab    T    G      0.5      1        2 
  13  chr13_42307253     HPrz    T    G        0      0        2 
  13  chr13_42307253     ZBoe    T    G        0      0        2 
  13  chr13_42307253     ZGre    T    G        0      0        2 
  13  chr13_42307253     ZHar    T    G        0      0        2 
  13  chr13_42307253   Sample    T    G        0      0        2 
  13  chr13_42310192     AAsi    T    C        0      0        2 
  13  chr13_42310192     AKia    T    C        0      0        2 
  13  chr13_42310192     AOna    T    C        0      0        2 
  13  chr13_42310192     ASom    T    C        0      0        2 
  13  chr13_42310192     HCab    T    C        1      2        2 
  13  chr13_42310192     HPrz    T    C        1      2        2 
  13  chr13_42310192     ZBoe    T    C        0      0        2 
  13  chr13_42310192     ZGre    T    C        0      0        2 
  13  chr13_42310192     ZHar    T    C        0      0        2 
  13  chr13_42310192   Sample    T    C        1      2        2 
  13  chr13_42310326     AAsi    C    T        0      0        2 
  13  chr13_42310326     AKia    C    T      0.5      1        2 
  13  chr13_42310326     AOna    C    T        0      0        2 
  13  chr13_42310326     ASom    C    T        0      0        2 
  13  chr13_42310326     HCab    C    T        0      0        2 
  13  chr13_42310326     HPrz    C    T        0      0        2 
  13  chr13_42310326     ZBoe    C    T        0      0        2 
  13  chr13_42310326     ZGre    C    T        0      0        2 
  13  chr13_42310326     ZHar    C    T        0      0        2 
  13  chr13_42310326   Sample    C    T        0      0        2 
  13  chr13_42311635     AAsi    C    T        0      0        2 
  13  chr13_42311635     AKia    C    T        0      0        2 
  13  chr13_42311635     AOna    C    T        0      0        2 
  13  chr13_42311635     ASom    C    T        0      0        2 
  13  chr13_42311635     HCab    C    T        1      2        2 
  13  chr13_42311635     HPrz    C    T        1      2        2 
  13  chr13_42311635     ZBoe    C    T        0      0        2 
  13  chr13_42311635     ZGre    C    T        0      0        2 
  13  chr13_42311635     ZHar    C    T        0      0        2 
  13  chr13_42311635   Sample    C    T        1      2        2 
  13  chr13_42332078     AAsi    G    T        0      0        2 
  13  chr13_42332078     AKia    G    T        0      0        2 
  13  chr13_42332078     AOna    G    T        0      0        2 
  13  chr13_42332078     ASom    G    T        0      0        2 
  13  chr13_42332078     HCab    G    T        1      2        2 
  13  chr13_42332078     HPrz    G    T        1      2        2 
  13  chr13_42332078     ZBoe    G    T        0      0        2 
  13  chr13_42332078     ZGre    G    T        0      0        2 
  13  chr13_42332078     ZHar    G    T        0      0        2 
  13  chr13_42332078   Sample    G    T        1      2        2 
  13  chr13_42333981     AAsi    T    C        0      0        2 
  13  chr13_42333981     AKia    T    C        0      0        2 
  13  chr13_42333981     AOna    T    C      0.5      1        2 
  13  chr13_42333981     ASom    T    C        0      0        2 
  13  chr13_42333981     HCab    T    C        0      0        2 
  13  chr13_42333981     HPrz    T    C        0      0        2 
  13  chr13_42333981     ZBoe    T    C        0      0        2 
  13  chr13_42333981     ZGre    T    C        0      0        2 
  13  chr13_42333981     ZHar    T    C        0      0        2 
  13  chr13_42333981   Sample    T    C        0      0        2 
  13  chr13_42335076     AAsi    T    C        0      0        2 
  13  chr13_42335076     AKia    T    C        0      0        2 
  13  chr13_42335076     AOna    T    C        0      0        2 
  13  chr13_42335076     ASom    T    C        0      0        2 
  13  chr13_42335076     HCab    T    C        1      2        2 
  13  chr13_42335076     HPrz    T    C        1      2        2 
  13  chr13_42335076     ZBoe    T    C        0      0        2 
  13  chr13_42335076     ZGre    T    C        0      0        2 
  13  chr13_42335076     ZHar    T    C        0      0        2 
  13  chr13_42335076   Sample    T    C        1      2        2 
  13  chr13_42339216     AAsi    T    C        0      0        2 
  13  chr13_42339216     AKia    T    C        0      0        2 
  13  chr13_42339216     AOna    T    C        0      0        2 
  13  chr13_42339216     ASom    T    C        0      0        2 
  13  chr13_42339216     HCab    T    C        1      2        2 
  13  chr13_42339216     HPrz    T    C        1      2        2 
  13  chr13_42339216     ZBoe    T    C        0      0        2 
  13  chr13_42339216     ZGre    T    C        0      0        2 
  13  chr13_42339216     ZHar    T    C        0      0        2 
  13  chr13_42339216   Sample    T    C        1      2        2 
  13  chr13_42341046     AAsi    T    C        0      0        2 
  13  chr13_42341046     AKia    T    C        1      2        2 
  13  chr13_42341046     AOna    T    C        0      0        2 
  13  chr13_42341046     ASom    T    C        0      0        2 
  13  chr13_42341046     HCab    T    C        0      0        2 
  13  chr13_42341046     HPrz    T    C        0      0        2 
  13  chr13_42341046     ZBoe    T    C        0      0        2 
  13  chr13_42341046     ZGre    T    C        0      0        2 
  13  chr13_42341046     ZHar    T    C        0      0        2 
  13  chr13_42341046   Sample    T    C        0      0        2 
  13  chr13_42349077     AAsi    T    C        0      0        2 
  13  chr13_42349077     AKia    T    C        0      0        2 
  13  chr13_42349077     AOna    T    C        0      0        2 
  13  chr13_42349077     ASom    T    C        0      0        2 
  13  chr13_42349077     HCab    T    C        1      2        2 
  13  chr13_42349077     HPrz    T    C        1      2        2 
  13  chr13_42349077     ZBoe    T    C        0      0        2 
  13  chr13_42349077     ZGre    T    C        0      0        2 
  13  chr13_42349077     ZHar    T    C        0      0        2 
  13  chr13_42349077   Sample    T    C        1      2        2 
  13  chr13_42350395     AAsi    T    C        0      0        2 
  13  chr13_42350395     AKia    T    C        0      0        2 
  13  chr13_42350395     AOna    T    C        0      0        2 
  13  chr13_42350395     ASom    T    C        0      0        2 
  13  chr13_42350395     HCab    T    C        0      0        2 
  13  chr13_42350395     HPrz    T    C        0      0        2 
  13  chr13_42350395     ZBoe    T    C      0.5      1        2 
  13  chr13_42350395     ZGre    T    C        0      0        2 
  13  chr13_42350395     ZHar    T    C        0      0        2 
  13  chr13_42350395   Sample    T    C        0      0        2 
  13  chr13_42350778     AAsi    A    G        0      0        2 
  13  chr13_42350778     AKia    A    G        1      2        2 
  13  chr13_42350778     AOna    A    G        0      0        2 
  13  chr13_42350778     ASom    A    G        0      0        2 
  13  chr13_42350778     HCab    A    G        0      0        2 
  13  chr13_42350778     HPrz    A    G        0      0        2 
  13  chr13_42350778     ZBoe    A    G        0      0        2 
  13  chr13_42350778     ZGre    A    G        0      0        2 
  13  chr13_42350778     ZHar    A    G        0      0        2 
  13  chr13_42350778   Sample    A    G        0      0        2 
  13  chr13_42353730     AAsi    T    C        0      0        2 
  13  chr13_42353730     AKia    T    C        1      2        2 
  13  chr13_42353730     AOna    T    C        1      2        2 
  13  chr13_42353730     ASom    T    C        0      0        2 
  13  chr13_42353730     HCab    T    C        0      0        2 
  13  chr13_42353730     HPrz    T    C        0      0        2 
  13  chr13_42353730     ZBoe    T    C        0      0        2 
  13  chr13_42353730     ZGre    T    C        0      0        2 
  13  chr13_42353730     ZHar    T    C        0      0        2 
  13  chr13_42353730   Sample    T    C        0      0        2 
  13  chr13_42357623     AAsi    C    T        0      0        2 
  13  chr13_42357623     AKia    C    T        0      0        2 
  13  chr13_42357623     AOna    C    T        0      0        2 
  13  chr13_42357623     ASom    C    T        0      0        2 
  13  chr13_42357623     HCab    C    T        1      2        2 
  13  chr13_42357623     HPrz    C    T        1      2        2 
  13  chr13_42357623     ZBoe    C    T        0      0        2 
  13  chr13_42357623     ZGre    C    T        0      0        2 
  13  chr13_42357623     ZHar    C    T        0      0        2 
  13  chr13_42357623   Sample    C    T        1      2        2 
  13  chr13_42358704     AAsi    A    G        0      0        2 
  13  chr13_42358704     AKia    A    G        1      2        2 
  13  chr13_42358704     AOna    A    G        1      2        2 
  13  chr13_42358704     ASom    A    G        0      0        2 
  13  chr13_42358704     HCab    A    G        0      0        2 
  13  chr13_42358704     HPrz    A    G        0      0        2 
  13  chr13_42358704     ZBoe    A    G        0      0        2 
  13  chr13_42358704     ZGre    A    G        0      0        2 
  13  chr13_42358704     ZHar    A    G        0      0        2 
  13  chr13_42358704   Sample    A    G        0      0        2 
  13  chr13_42361344     AAsi    T    C        0      0        2 
  13  chr13_42361344     AKia    T    C        1      2        2 
  13  chr13_42361344     AOna    T    C        1      2        2 
  13  chr13_42361344     ASom    T    C        0      0        2 
  13  chr13_42361344     HCab    T    C        0      0        2 
  13  chr13_42361344     HPrz    T    C        0      0        2 
  13  chr13_42361344     ZBoe    T    C        0      0        2 
  13  chr13_42361344     ZGre    T    C        0      0        2 
  13  chr13_42361344     ZHar    T    C        0      0        2 
  13  chr13_42361344   Sample    T    C        0      0        2 
  13  chr13_42363043     AAsi    G    T        0      0        2 
  13  chr13_42363043     AKia    G    T        0      0        2 
  13  chr13_42363043     AOna    G    T      0.5      1        2 
  13  chr13_42363043     ASom    G    T        0      0        2 
  13  chr13_42363043     HCab    G    T        0      0        2 
  13  chr13_42363043     HPrz    G    T        0      0        2 
  13  chr13_42363043     ZBoe    G    T        0      0        2 
  13  chr13_42363043     ZGre    G    T        0      0        2 
  13  chr13_42363043     ZHar    G    T        0      0        2 
  13  chr13_42363043   Sample    G    T        0      0        2 
  13  chr13_42371409     AAsi    T    C        0      0        2 
  13  chr13_42371409     AKia    T    C        0      0        2 
  13  chr13_42371409     AOna    T    C        0      0        2 
  13  chr13_42371409     ASom    T    C        0      0        2 
  13  chr13_42371409     HCab    T    C        1      2        2 
  13  chr13_42371409     HPrz    T    C        1      2        2 
  13  chr13_42371409     ZBoe    T    C        0      0        2 
  13  chr13_42371409     ZGre    T    C        0      0        2 
  13  chr13_42371409     ZHar    T    C        0      0        2 
  13  chr13_42371409   Sample    T    C        1      2        2 
  13  chr13_42381520     AAsi    C    T        0      0        2 
  13  chr13_42381520     AKia    C    T        0      0        2 
  13  chr13_42381520     AOna    C    T      0.5      1        2 
  13  chr13_42381520     ASom    C    T        0      0        2 
  13  chr13_42381520     HCab    C    T        0      0        2 
  13  chr13_42381520     HPrz    C    T        0      0        2 
  13  chr13_42381520     ZBoe    C    T        0      0        2 
  13  chr13_42381520     ZGre    C    T        0      0        2 
  13  chr13_42381520     ZHar    C    T        0      0        2 
  13  chr13_42381520   Sample    C    T        0      0        2 
  13  chr13_42382834     AAsi    G    A        0      0        2 
  13  chr13_42382834     AKia    G    A        0      0        2 
  13  chr13_42382834     AOna    G    A        0      0        2 
  13  chr13_42382834     ASom    G    A        0      0        2 
  13  chr13_42382834     HCab    G    A        1      2        2 
  13  chr13_42382834     HPrz    G    A        1      2        2 
  13  chr13_42382834     ZBoe    G    A        0      0        2 
  13  chr13_42382834     ZGre    G    A        0      0        2 
  13  chr13_42382834     ZHar    G    A        0      0        2 
  13  chr13_42382834   Sample    G    A        1      2        2 
  13  chr13_42390240     AAsi    G    T        0      0        2 
  13  chr13_42390240     AKia    G    T        0      0        2 
  13  chr13_42390240     AOna    G    T        0      0        2 
  13  chr13_42390240     ASom    G    T        0      0        2 
  13  chr13_42390240     HCab    G    T        1      2        2 
  13  chr13_42390240     HPrz    G    T        1      2        2 
  13  chr13_42390240     ZBoe    G    T        0      0        2 
  13  chr13_42390240     ZGre    G    T        0      0        2 
  13  chr13_42390240     ZHar    G    T        0      0        2 
  13  chr13_42390240   Sample    G    T        1      2        2 
  13  chr13_42397658     AAsi    G    C        0      0        2 
  13  chr13_42397658     AKia    G    C        1      2        2 
  13  chr13_42397658     AOna    G    C        1      2        2 
  13  chr13_42397658     ASom    G    C        0      0        2 
  13  chr13_42397658     HCab    G    C        0      0        2 
  13  chr13_42397658     HPrz    G    C        0      0        2 
  13  chr13_42397658     ZBoe    G    C        0      0        2 
  13  chr13_42397658     ZGre    G    C        0      0        2 
  13  chr13_42397658     ZHar    G    C        0      0        2 
  13  chr13_42397658   Sample    G    C        0      0        2 
  13  chr13_42399503     AAsi    T    C        0      0        2 
  13  chr13_42399503     AKia    T    C        1      2        2 
  13  chr13_42399503     AOna    T    C        1      2        2 
  13  chr13_42399503     ASom    T    C        0      0        2 
  13  chr13_42399503     HCab    T    C        0      0        2 
  13  chr13_42399503     HPrz    T    C        0      0        2 
  13  chr13_42399503     ZBoe    T    C        0      0        2 
  13  chr13_42399503     ZGre    T    C        0      0        2 
  13  chr13_42399503     ZHar    T    C        1      2        2 
  13  chr13_42399503   Sample    T    C        0      0        2 
  13  chr13_42404600     AAsi    G    C        0      0        2 
  13  chr13_42404600     AKia    G    C        0      0        2 
  13  chr13_42404600     AOna    G    C        0      0        2 
  13  chr13_42404600     ASom    G    C        0      0        2 
  13  chr13_42404600     HCab    G    C        0      0        2 
  13  chr13_42404600     HPrz    G    C        0      0        2 
  13  chr13_42404600     ZBoe    G    C        1      2        2 
  13  chr13_42404600     ZGre    G    C        1      2        2 
  13  chr13_42404600     ZHar    G    C        0      0        2 
  13  chr13_42404600   Sample    G    C        0      0        2 
  13  chr13_42410542     AAsi    C    T        0      0        2 
  13  chr13_42410542     AKia    C    T        0      0        2 
  13  chr13_42410542     AOna    C    T        0      0        2 
  13  chr13_42410542     ASom    C    T        0      0        2 
  13  chr13_42410542     HCab    C    T        1      2        2 
  13  chr13_42410542     HPrz    C    T        1      2        2 
  13  chr13_42410542     ZBoe    C    T        0      0        2 
  13  chr13_42410542     ZGre    C    T        0      0        2 
  13  chr13_42410542     ZHar    C    T        0      0        2 
  13  chr13_42410542   Sample    C    T        1      2        2 
  13  chr13_42410578     AAsi    T    C        0      0        2 
  13  chr13_42410578     AKia    T    C        0      0        2 
  13  chr13_42410578     AOna    T    C        0      0        2 
  13  chr13_42410578     ASom    T    C        0      0        2 
  13  chr13_42410578     HCab    T    C      0.5      1        2 
  13  chr13_42410578     HPrz    T    C      0.5      1        2 
  13  chr13_42410578     ZBoe    T    C        0      0        2 
  13  chr13_42410578     ZGre    T    C        0      0        2 
  13  chr13_42410578     ZHar    T    C        0      0        2 
  13  chr13_42410578   Sample    T    C        0      0        2 
  13  chr13_42416807     AAsi    T    C        1      2        2 
  13  chr13_42416807     AKia    T    C        0      0        2 
  13  chr13_42416807     AOna    T    C        0      0        2 
  13  chr13_42416807     ASom    T    C        1      2        2 
  13  chr13_42416807     HCab    T    C        0      0        2 
  13  chr13_42416807     HPrz    T    C        0      0        2 
  13  chr13_42416807     ZBoe    T    C        0      0        2 
  13  chr13_42416807     ZGre    T    C        0      0        2 
  13  chr13_42416807     ZHar    T    C        0      0        2 
  13  chr13_42416807   Sample    T    C        0      0        2 
  13  chr13_42421078     AAsi    A    G        0      0        2 
  13  chr13_42421078     AKia    A    G        0      0        2 
  13  chr13_42421078     AOna    A    G        0      0        2 
  13  chr13_42421078     ASom    A    G        0      0        2 
  13  chr13_42421078     HCab    A    G        0      0        2 
  13  chr13_42421078     HPrz    A    G        0      0        2 
  13  chr13_42421078     ZBoe    A    G        1      2        2 
  13  chr13_42421078     ZGre    A    G        0      0        2 
  13  chr13_42421078     ZHar    A    G        0      0        2 
  13  chr13_42421078   Sample    A    G        0      0        2 
  13  chr13_42428799     AAsi    G    A        0      0        2 
  13  chr13_42428799     AKia    G    A        0      0        2 
  13  chr13_42428799     AOna    G    A        0      0        2 
  13  chr13_42428799     ASom    G    A        0      0        2 
  13  chr13_42428799     HCab    G    A        0      0        2 
  13  chr13_42428799     HPrz    G    A        0      0        2 
  13  chr13_42428799     ZBoe    G    A      0.5      1        2 
  13  chr13_42428799     ZGre    G    A        0      0        2 
  13  chr13_42428799     ZHar    G    A        0      0        2 
  13  chr13_42428799   Sample    G    A        0      0        2 
  13  chr13_42429584     AAsi    C    T        0      0        2 
  13  chr13_42429584     AKia    C    T        0      0        2 
  13  chr13_42429584     AOna    C    T        0      0        2 
  13  chr13_42429584     ASom    C    T        0      0        2 
  13  chr13_42429584     HCab    C    T        0      0        2 
  13  chr13_42429584     HPrz    C    T        0      0        2 
  13  chr13_42429584     ZBoe    C    T      0.5      1        2 
  13  chr13_42429584     ZGre    C    T        0      0        2 
  13  chr13_42429584     ZHar    C    T        0      0        2 
  13  chr13_42429584   Sample    C    T        0      0        2 
  13  chr13_42437142     AAsi    G    A        0      0        2 
  13  chr13_42437142     AKia    G    A        0      0        2 
  13  chr13_42437142     AOna    G    A        0      0        2 
  13  chr13_42437142     ASom    G    A        0      0        2 
  13  chr13_42437142     HCab    G    A        0      0        2 
  13  chr13_42437142     HPrz    G    A        0      0        2 
  13  chr13_42437142     ZBoe    G    A        0      0        2 
  13  chr13_42437142     ZGre    G    A      0.5      1        2 
  13  chr13_42437142     ZHar    G    A        0      0        2 
  13  chr13_42437142   Sample    G    A        0      0        2 
  13  chr13_42443946     AAsi    T    C        0      0        2 
  13  chr13_42443946     AKia    T    C        0      0        2 
  13  chr13_42443946     AOna    T    C        0      0        2 
  13  chr13_42443946     ASom    T    C        0      0        2 
  13  chr13_42443946     HCab    T    C        0      0        2 
  13  chr13_42443946     HPrz    T    C        0      0        2 
  13  chr13_42443946     ZBoe    T    C        0      0        2 
  13  chr13_42443946     ZGre    T    C        0      0        2 
  13  chr13_42443946     ZHar    T    C        1      2        2 
  13  chr13_42443946   Sample    T    C        0      0        2 
  13  chr13_42444651     AAsi    A    C        0      0        2 
  13  chr13_42444651     AKia    A    C        0      0        2 
  13  chr13_42444651     AOna    A    C        0      0        2 
  13  chr13_42444651     ASom    A    C        0      0        2 
  13  chr13_42444651     HCab    A    C        1      2        2 
  13  chr13_42444651     HPrz    A    C        1      2        2 
  13  chr13_42444651     ZBoe    A    C        0      0        2 
  13  chr13_42444651     ZGre    A    C        0      0        2 
  13  chr13_42444651     ZHar    A    C        0      0        2 
  13  chr13_42444651   Sample    A    C        1      2        2 
  13  chr13_42449028     AAsi    T    C        0      0        2 
  13  chr13_42449028     AKia    T    C        0      0        2 
  13  chr13_42449028     AOna    T    C        0      0        2 
  13  chr13_42449028     ASom    T    C        0      0        2 
  13  chr13_42449028     HCab    T    C        1      2        2 
  13  chr13_42449028     HPrz    T    C        1      2        2 
  13  chr13_42449028     ZBoe    T    C        0      0        2 
  13  chr13_42449028     ZGre    T    C        0      0        2 
  13  chr13_42449028     ZHar    T    C        0      0        2 
  13  chr13_42449028   Sample    T    C        1      2        2 
  13  chr13_42449387     AAsi    C    T        0      0        2 
  13  chr13_42449387     AKia    C    T        0      0        2 
  13  chr13_42449387     AOna    C    T        0      0        2 
  13  chr13_42449387     ASom    C    T        0      0        2 
  13  chr13_42449387     HCab    C    T        1      2        2 
  13  chr13_42449387     HPrz    C    T        1      2        2 
  13  chr13_42449387     ZBoe    C    T        0      0        2 
  13  chr13_42449387     ZGre    C    T        0      0        2 
  13  chr13_42449387     ZHar    C    T        0      0        2 
  13  chr13_42449387   Sample    C    T        1      2        2 
  13  chr13_42460549     AAsi    T    C        0      0        2 
  13  chr13_42460549     AKia    T    C        0      0        2 
  13  chr13_42460549     AOna    T    C        0      0        2 
  13  chr13_42460549     ASom    T    C        0      0        2 
  13  chr13_42460549     HCab    T    C        1      2        2 
  13  chr13_42460549     HPrz    T    C      0.5      1        2 
  13  chr13_42460549     ZBoe    T    C        0      0        2 
  13  chr13_42460549     ZGre    T    C        0      0        2 
  13  chr13_42460549     ZHar    T    C        0      0        2 
  13  chr13_42460549   Sample    T    C        0      0        2 
  13  chr13_42463372     AAsi    C    A        0      0        2 
  13  chr13_42463372     AKia    C    A        1      2        2 
  13  chr13_42463372     AOna    C    A        0      0        2 
  13  chr13_42463372     ASom    C    A        0      0        2 
  13  chr13_42463372     HCab    C    A        0      0        2 
  13  chr13_42463372     HPrz    C    A        0      0        2 
  13  chr13_42463372     ZBoe    C    A        0      0        2 
  13  chr13_42463372     ZGre    C    A        0      0        2 
  13  chr13_42463372     ZHar    C    A        0      0        2 
  13  chr13_42463372   Sample    C    A        0      0        2 
  13  chr13_42469080     AAsi    C    G        0      0        2 
  13  chr13_42469080     AKia    C    G        0      0        2 
  13  chr13_42469080     AOna    C    G        0      0        2 
  13  chr13_42469080     ASom    C    G        0      0        2 
  13  chr13_42469080     HCab    C    G        0      0        2 
  13  chr13_42469080     HPrz    C    G        0      0        2 
  13  chr13_42469080     ZBoe    C    G        0      0        2 
  13  chr13_42469080     ZGre    C    G        0      0        2 
  13  chr13_42469080     ZHar    C    G        1      2        2 
  13  chr13_42469080   Sample    C    G        0      0        2 
  13  chr13_42471276     AAsi    A    G        0      0        2 
  13  chr13_42471276     AKia    A    G        0      0        2 
  13  chr13_42471276     AOna    A    G        0      0        2 
  13  chr13_42471276     ASom    A    G        0      0        2 
  13  chr13_42471276     HCab    A    G        0      0        2 
  13  chr13_42471276     HPrz    A    G        0      0        2 
  13  chr13_42471276     ZBoe    A    G        0      0        2 
  13  chr13_42471276     ZGre    A    G      0.5      1        2 
  13  chr13_42471276     ZHar    A    G        0      0        2 
  13  chr13_42471276   Sample    A    G        0      0        2 
  13  chr13_42472601     AAsi    T    C        0      0        2 
  13  chr13_42472601     AKia    T    C        0      0        2 
  13  chr13_42472601     AOna    T    C        0      0        2 
  13  chr13_42472601     ASom    T    C        0      0        2 
  13  chr13_42472601     HCab    T    C        0      0        2 
  13  chr13_42472601     HPrz    T    C        0      0        2 
  13  chr13_42472601     ZBoe    T    C        0      0        2 
  13  chr13_42472601     ZGre    T    C        1      2        2 
  13  chr13_42472601     ZHar    T    C        0      0        2 
  13  chr13_42472601   Sample    T    C        0      0        2 
  13  chr13_42484719     AAsi    T    G        0      0        2 
  13  chr13_42484719     AKia    T    G        0      0        2 
  13  chr13_42484719     AOna    T    G        1      2        2 
  13  chr13_42484719     ASom    T    G        0      0        2 
  13  chr13_42484719     HCab    T    G        0      0        2 
  13  chr13_42484719     HPrz    T    G        0      0        2 
  13  chr13_42484719     ZBoe    T    G        0      0        2 
  13  chr13_42484719     ZGre    T    G        0      0        2 
  13  chr13_42484719     ZHar    T    G        0      0        2 
  13  chr13_42484719   Sample    T    G        0      0        2 
  13  chr13_42485783     AAsi    G    C        0      0        2 
  13  chr13_42485783     AKia    G    C        0      0        2 
  13  chr13_42485783     AOna    G    C      0.5      1        2 
  13  chr13_42485783     ASom    G    C        0      0        2 
  13  chr13_42485783     HCab    G    C        0      0        2 
  13  chr13_42485783     HPrz    G    C        0      0        2 
  13  chr13_42485783     ZBoe    G    C        0      0        2 
  13  chr13_42485783     ZGre    G    C        0      0        2 
  13  chr13_42485783     ZHar    G    C        0      0        2 
  13  chr13_42485783   Sample    G    C        0      0        2 
  13  chr13_42491517     AAsi    A    G        0      0        2 
  13  chr13_42491517     AKia    A    G        0      0        2 
  13  chr13_42491517     AOna    A    G        0      0        2 
  13  chr13_42491517     ASom    A    G        0      0        2 
  13  chr13_42491517     HCab    A    G        0      0        2 
  13  chr13_42491517     HPrz    A    G        0      0        2 
  13  chr13_42491517     ZBoe    A    G      0.5      1        2 
  13  chr13_42491517     ZGre    A    G        0      0        2 
  13  chr13_42491517     ZHar    A    G        0      0        2 
  13  chr13_42491517   Sample    A    G        0      0        2 
  13  chr13_42494691     AAsi    A    G        1      2        2 
  13  chr13_42494691     AKia    A    G        0      0        2 
  13  chr13_42494691     AOna    A    G        0      0        2 
  13  chr13_42494691     ASom    A    G        1      2        2 
  13  chr13_42494691     HCab    A    G        0      0        2 
  13  chr13_42494691     HPrz    A    G        0      0        2 
  13  chr13_42494691     ZBoe    A    G        0      0        2 
  13  chr13_42494691     ZGre    A    G        0      0        2 
  13  chr13_42494691     ZHar    A    G        0      0        2 
  13  chr13_42494691   Sample    A    G        0      0        2 
  13  chr13_42502558     AAsi    C    A        0      0        2 
  13  chr13_42502558     AKia    C    A        0      0        2 
  13  chr13_42502558     AOna    C    A        0      0        2 
  13  chr13_42502558     ASom    C    A        0      0        2 
  13  chr13_42502558     HCab    C    A        1      2        2 
  13  chr13_42502558     HPrz    C    A        1      2        2 
  13  chr13_42502558     ZBoe    C    A        0      0        2 
  13  chr13_42502558     ZGre    C    A        0      0        2 
  13  chr13_42502558     ZHar    C    A        0      0        2 
  13  chr13_42502558   Sample    C    A        1      2        2 
  13  chr13_42514556     AAsi    G    A        0      0        2 
  13  chr13_42514556     AKia    G    A        0      0        2 
  13  chr13_42514556     AOna    G    A      0.5      1        2 
  13  chr13_42514556     ASom    G    A        0      0        2 
  13  chr13_42514556     HCab    G    A        0      0        2 
  13  chr13_42514556     HPrz    G    A        0      0        2 
  13  chr13_42514556     ZBoe    G    A        0      0        2 
  13  chr13_42514556     ZGre    G    A        0      0        2 
  13  chr13_42514556     ZHar    G    A        0      0        2 
  13  chr13_42514556   Sample    G    A        0      0        2 
  13  chr13_42519962     AAsi    A    G        0      0        2 
  13  chr13_42519962     AKia    A    G        0      0        2 
  13  chr13_42519962     AOna    A    G        0      0        2 
  13  chr13_42519962     ASom    A    G        0      0        2 
  13  chr13_42519962     HCab    A    G        1      2        2 
  13  chr13_42519962     HPrz    A    G      0.5      1        2 
  13  chr13_42519962     ZBoe    A    G        0      0        2 
  13  chr13_42519962     ZGre    A    G        0      0        2 
  13  chr13_42519962     ZHar    A    G        0      0        2 
  13  chr13_42519962   Sample    A    G        1      2        2 
  13  chr13_42525309     AAsi    G    A        0      0        2 
  13  chr13_42525309     AKia    G    A        0      0        2 
  13  chr13_42525309     AOna    G    A        0      0        2 
  13  chr13_42525309     ASom    G    A        0      0        2 
  13  chr13_42525309     HCab    G    A        1      2        2 
  13  chr13_42525309     HPrz    G    A        1      2        2 
  13  chr13_42525309     ZBoe    G    A        0      0        2 
  13  chr13_42525309     ZGre    G    A        0      0        2 
  13  chr13_42525309     ZHar    G    A        0      0        2 
  13  chr13_42525309   Sample    G    A        1      2        2 
  13  chr13_42531579     AAsi    T    C        0      0        2 
  13  chr13_42531579     AKia    T    C        0      0        2 
  13  chr13_42531579     AOna    T    C        0      0        2 
  13  chr13_42531579     ASom    T    C        0      0        2 
  13  chr13_42531579     HCab    T    C        0      0        2 
  13  chr13_42531579     HPrz    T    C        0      0        2 
  13  chr13_42531579     ZBoe    T    C        0      0        2 
  13  chr13_42531579     ZGre    T    C      0.5      1        2 
  13  chr13_42531579     ZHar    T    C        0      0        2 
  13  chr13_42531579   Sample    T    C        0      0        2 
  13  chr13_42533437     AAsi    A    C        1      2        2 
  13  chr13_42533437     AKia    A    C        0      0        2 
  13  chr13_42533437     AOna    A    C        0      0        2 
  13  chr13_42533437     ASom    A    C        1      2        2 
  13  chr13_42533437     HCab    A    C        0      0        2 
  13  chr13_42533437     HPrz    A    C        0      0        2 
  13  chr13_42533437     ZBoe    A    C        0      0        2 
  13  chr13_42533437     ZGre    A    C        0      0        2 
  13  chr13_42533437     ZHar    A    C        0      0        2 
  13  chr13_42533437   Sample    A    C        0      0        2 
  13  chr13_42538357     AAsi    T    C        0      0        2 
  13  chr13_42538357     AKia    T    C        1      2        2 
  13  chr13_42538357     AOna    T    C        1      2        2 
  13  chr13_42538357     ASom    T    C        0      0        2 
  13  chr13_42538357     HCab    T    C        0      0        2 
  13  chr13_42538357     HPrz    T    C        0      0        2 
  13  chr13_42538357     ZBoe    T    C        0      0        2 
  13  chr13_42538357     ZGre    T    C        0      0        2 
  13  chr13_42538357     ZHar    T    C        0      0        2 
  13  chr13_42538357   Sample    T    C        0      0        2 
  13  chr13_42540990     AAsi    T    C        0      0        2 
  13  chr13_42540990     AKia    T    C        0      0        2 
  13  chr13_42540990     AOna    T    C      0.5      1        2 
  13  chr13_42540990     ASom    T    C        0      0        2 
  13  chr13_42540990     HCab    T    C        0      0        2 
  13  chr13_42540990     HPrz    T    C        0      0        2 
  13  chr13_42540990     ZBoe    T    C        0      0        2 
  13  chr13_42540990     ZGre    T    C        0      0        2 
  13  chr13_42540990     ZHar    T    C      0.5      1        2 
  13  chr13_42540990   Sample    T    C        0      0        2 
  13  chr13_42551167     AAsi    A    G        0      0        2 
  13  chr13_42551167     AKia    A    G        0      0        2 
  13  chr13_42551167     AOna    A    G        0      0        2 
  13  chr13_42551167     ASom    A    G        0      0        2 
  13  chr13_42551167     HCab    A    G        1      2        2 
  13  chr13_42551167     HPrz    A    G        1      2        2 
  13  chr13_42551167     ZBoe    A    G        0      0        2 
  13  chr13_42551167     ZGre    A    G        0      0        2 
  13  chr13_42551167     ZHar    A    G        0      0        2 
  13  chr13_42551167   Sample    A    G        1      2        2 
  13  chr13_42556018     AAsi    C    G        0      0        2 
  13  chr13_42556018     AKia    C    G        0      0        2 
  13  chr13_42556018     AOna    C    G        1      2        2 
  13  chr13_42556018     ASom    C    G        0      0        2 
  13  chr13_42556018     HCab    C    G        0      0        2 
  13  chr13_42556018     HPrz    C    G        0      0        2 
  13  chr13_42556018     ZBoe    C    G        0      0        2 
  13  chr13_42556018     ZGre    C    G        0      0        2 
  13  chr13_42556018     ZHar    C    G        0      0        2 
  13  chr13_42556018   Sample    C    G        0      0        2 
  13  chr13_42556439     AAsi    G    A        1      2        2 
  13  chr13_42556439     AKia    G    A        0      0        2 
  13  chr13_42556439     AOna    G    A        0      0        2 
  13  chr13_42556439     ASom    G    A        1      2        2 
  13  chr13_42556439     HCab    G    A        0      0        2 
  13  chr13_42556439     HPrz    G    A        0      0        2 
  13  chr13_42556439     ZBoe    G    A        0      0        2 
  13  chr13_42556439     ZGre    G    A        0      0        2 
  13  chr13_42556439     ZHar    G    A        0      0        2 
  13  chr13_42556439   Sample    G    A        0      0        2 
  13  chr13_42558563     AAsi    A    G        0      0        2 
  13  chr13_42558563     AKia    A    G        1      2        2 
  13  chr13_42558563     AOna    A    G        1      2        2 
  13  chr13_42558563     ASom    A    G        0      0        2 
  13  chr13_42558563     HCab    A    G        0      0        2 
  13  chr13_42558563     HPrz    A    G        0      0        2 
  13  chr13_42558563     ZBoe    A    G        0      0        2 
  13  chr13_42558563     ZGre    A    G        0      0        2 
  13  chr13_42558563     ZHar    A    G        0      0        2 
  13  chr13_42558563   Sample    A    G        0      0        2 
  13  chr13_42562812     AAsi    G    A        0      0        2 
  13  chr13_42562812     AKia    G    A        1      2        2 
  13  chr13_42562812     AOna    G    A        1      2        2 
  13  chr13_42562812     ASom    G    A        0      0        2 
  13  chr13_42562812     HCab    G    A        0      0        2 
  13  chr13_42562812     HPrz    G    A        0      0        2 
  13  chr13_42562812     ZBoe    G    A        0      0        2 
  13  chr13_42562812     ZGre    G    A        0      0        2 
  13  chr13_42562812     ZHar    G    A        0      0        2 
  13  chr13_42562812   Sample    G    A        0      0        2 
  13  chr13_42564264     AAsi    G    T        0      0        2 
  13  chr13_42564264     AKia    G    T        0      0        2 
  13  chr13_42564264     AOna    G    T        0      0        2 
  13  chr13_42564264     ASom    G    T        0      0        2 
  13  chr13_42564264     HCab    G    T      0.5      1        2 
  13  chr13_42564264     HPrz    G    T        0      0        2 
  13  chr13_42564264     ZBoe    G    T        0      0        2 
  13  chr13_42564264     ZGre    G    T        0      0        2 
  13  chr13_42564264     ZHar    G    T        0      0        2 
  13  chr13_42564264   Sample    G    T        0      0        2 
  13  chr13_42575939     AAsi    A    G      0.5      1        2 
  13  chr13_42575939     AKia    A    G        0      0        2 
  13  chr13_42575939     AOna    A    G        0      0        2 
  13  chr13_42575939     ASom    A    G        1      2        2 
  13  chr13_42575939     HCab    A    G        0      0        2 
  13  chr13_42575939     HPrz    A    G        0      0        2 
  13  chr13_42575939     ZBoe    A    G        0      0        2 
  13  chr13_42575939     ZGre    A    G        0      0        2 
  13  chr13_42575939     ZHar    A    G        0      0        2 
  13  chr13_42575939   Sample    A    G        0      0        2 
  13  chr13_42576873     AAsi    T    C        0      0        2 
  13  chr13_42576873     AKia    T    C        0      0        2 
  13  chr13_42576873     AOna    T    C        0      0        2 
  13  chr13_42576873     ASom    T    C        0      0        2 
  13  chr13_42576873     HCab    T    C        0      0        2 
  13  chr13_42576873     HPrz    T    C        0      0        2 
  13  chr13_42576873     ZBoe    T    C        0      0        2 
  13  chr13_42576873     ZGre    T    C        0      0        2 
  13  chr13_42576873     ZHar    T    C        1      2        2 
  13  chr13_42576873   Sample    T    C        0      0        2 
  14    chr14_895988     AAsi    T    C        0      0        2 
  14    chr14_895988     AKia    T    C        0      0        2 
  14    chr14_895988     AOna    T    C        0      0        2 
  14    chr14_895988     ASom    T    C        0      0        2 
  14    chr14_895988     HCab    T    C        0      0        2 
  14    chr14_895988     HPrz    T    C        0      0        2 
  14    chr14_895988     ZBoe    T    C        0      0        2 
  14    chr14_895988     ZGre    T    C        0      0        2 
  14    chr14_895988     ZHar    T    C      0.5      1        2 
  14    chr14_895988   Sample    T    C        0      0        2 
  14    chr14_897251     AAsi    G    A        0      0        2 
  14    chr14_897251     AKia    G    A        0      0        2 
  14    chr14_897251     AOna    G    A        0      0        2 
  14    chr14_897251     ASom    G    A        0      0        2 
  14    chr14_897251     HCab    G    A        0      0        2 
  14    chr14_897251     HPrz    G    A        0      0        2 
  14    chr14_897251     ZBoe    G    A        0      0        2 
  14    chr14_897251     ZGre    G    A        0      0        2 
  14    chr14_897251     ZHar    G    A        1      2        2 
  14    chr14_897251   Sample    G    A        0      0        2 
  14    chr14_906107     AAsi    A    C        0      0        2 
  14    chr14_906107     AKia    A    C        0      0        2 
  14    chr14_906107     AOna    A    C        0      0        2 
  14    chr14_906107     ASom    A    C        0      0        2 
  14    chr14_906107     HCab    A    C        0      0        2 
  14    chr14_906107     HPrz    A    C      0.5      1        2 
  14    chr14_906107     ZBoe    A    C        0      0        2 
  14    chr14_906107     ZGre    A    C        0      0        2 
  14    chr14_906107     ZHar    A    C        0      0        2 
  14    chr14_906107   Sample    A    C        0      0        2 
  14    chr14_909243     AAsi    A    G        1      2        2 
  14    chr14_909243     AKia    A    G        1      2        2 
  14    chr14_909243     AOna    A    G        1      2        2 
  14    chr14_909243     ASom    A    G        1      2        2 
  14    chr14_909243     HCab    A    G      0.5      1        2 
  14    chr14_909243     HPrz    A    G        0      0        2 
  14    chr14_909243     ZBoe    A    G        0      0        2 
  14    chr14_909243     ZGre    A    G        0      0        2 
  14    chr14_909243     ZHar    A    G        0      0        2 
  14    chr14_909243   Sample    A    G        0      0        2 
  14    chr14_911217     AAsi    T    C        0      0        2 
  14    chr14_911217     AKia    T    C        0      0        2 
  14    chr14_911217     AOna    T    C        0      0        2 
  14    chr14_911217     ASom    T    C      0.5      1        2 
  14    chr14_911217     HCab    T    C        0      0        2 
  14    chr14_911217     HPrz    T    C        0      0        2 
  14    chr14_911217     ZBoe    T    C        0      0        2 
  14    chr14_911217     ZGre    T    C        0      0        2 
  14    chr14_911217     ZHar    T    C        0      0        2 
  14    chr14_911217   Sample    T    C        1      2        2 
  14    chr14_914579     AAsi    A    G        0      0        2 
  14    chr14_914579     AKia    A    G        0      0        2 
  14    chr14_914579     AOna    A    G        0      0        2 
  14    chr14_914579     ASom    A    G        0      0        2 
  14    chr14_914579     HCab    A    G        1      2        2 
  14    chr14_914579     HPrz    A    G        1      2        2 
  14    chr14_914579     ZBoe    A    G        0      0        2 
  14    chr14_914579     ZGre    A    G        0      0        2 
  14    chr14_914579     ZHar    A    G        0      0        2 
  14    chr14_914579   Sample    A    G        1      2        2 
  14    chr14_920047     AAsi    A    C        0      0        2 
  14    chr14_920047     AKia    A    C        0      0        2 
  14    chr14_920047     AOna    A    C        0      0        2 
  14    chr14_920047     ASom    A    C        0      0        2 
  14    chr14_920047     HCab    A    C        1      2        2 
  14    chr14_920047     HPrz    A    C        1      2        2 
  14    chr14_920047     ZBoe    A    C        0      0        2 
  14    chr14_920047     ZGre    A    C        0      0        2 
  14    chr14_920047     ZHar    A    C        0      0        2 
  14    chr14_920047   Sample    A    C        1      2        2 
  14    chr14_921606     AAsi    A    G        0      0        2 
  14    chr14_921606     AKia    A    G        0      0        2 
  14    chr14_921606     AOna    A    G        0      0        2 
  14    chr14_921606     ASom    A    G        0      0        2 
  14    chr14_921606     HCab    A    G        0      0        2 
  14    chr14_921606     HPrz    A    G        0      0        2 
  14    chr14_921606     ZBoe    A    G        0      0        2 
  14    chr14_921606     ZGre    A    G        0      0        2 
  14    chr14_921606     ZHar    A    G        1      2        2 
  14    chr14_921606   Sample    A    G        0      0        2 
  14    chr14_933454     AAsi    G    T        0      0        2 
  14    chr14_933454     AKia    G    T        0      0        2 
  14    chr14_933454     AOna    G    T        0      0        2 
  14    chr14_933454     ASom    G    T        0      0        2 
  14    chr14_933454     HCab    G    T        0      0        2 
  14    chr14_933454     HPrz    G    T        0      0        2 
  14    chr14_933454     ZBoe    G    T        1      2        2 
  14    chr14_933454     ZGre    G    T        1      2        2 
  14    chr14_933454     ZHar    G    T        0      0        2 
  14    chr14_933454   Sample    G    T        0      0        2 
  14    chr14_947758     AAsi    T    C        0      0        2 
  14    chr14_947758     AKia    T    C        0      0        2 
  14    chr14_947758     AOna    T    C        0      0        2 
  14    chr14_947758     ASom    T    C        0      0        2 
  14    chr14_947758     HCab    T    C        1      2        2 
  14    chr14_947758     HPrz    T    C        1      2        2 
  14    chr14_947758     ZBoe    T    C        0      0        2 
  14    chr14_947758     ZGre    T    C        0      0        2 
  14    chr14_947758     ZHar    T    C        0      0        2 
  14    chr14_947758   Sample    T    C        1      2        2 
  14    chr14_947776     AAsi    T    C        0      0        2 
  14    chr14_947776     AKia    T    C        0      0        2 
  14    chr14_947776     AOna    T    C        0      0        2 
  14    chr14_947776     ASom    T    C        0      0        2 
  14    chr14_947776     HCab    T    C        1      2        2 
  14    chr14_947776     HPrz    T    C        1      2        2 
  14    chr14_947776     ZBoe    T    C        0      0        2 
  14    chr14_947776     ZGre    T    C        1      2        2 
  14    chr14_947776     ZHar    T    C        0      0        2 
  14    chr14_947776   Sample    T    C        1      2        2 
  14    chr14_956751     AAsi    G    C        0      0        2 
  14    chr14_956751     AKia    G    C        0      0        2 
  14    chr14_956751     AOna    G    C        0      0        2 
  14    chr14_956751     ASom    G    C        0      0        2 
  14    chr14_956751     HCab    G    C        0      0        2 
  14    chr14_956751     HPrz    G    C        0      0        2 
  14    chr14_956751     ZBoe    G    C        0      0        2 
  14    chr14_956751     ZGre    G    C        0      0        2 
  14    chr14_956751     ZHar    G    C      0.5      1        2 
  14    chr14_956751   Sample    G    C        0      0        2 
  14    chr14_959064     AAsi    A    G        0      0        2 
  14    chr14_959064     AKia    A    G        0      0        2 
  14    chr14_959064     AOna    A    G        0      0        2 
  14    chr14_959064     ASom    A    G        0      0        2 
  14    chr14_959064     HCab    A    G        0      0        2 
  14    chr14_959064     HPrz    A    G        0      0        2 
  14    chr14_959064     ZBoe    A    G        0      0        2 
  14    chr14_959064     ZGre    A    G        1      2        2 
  14    chr14_959064     ZHar    A    G        0      0        2 
  14    chr14_959064   Sample    A    G        0      0        2 
  14    chr14_973867     AAsi    C    T        0      0        2 
  14    chr14_973867     AKia    C    T        0      0        2 
  14    chr14_973867     AOna    C    T        1      2        2 
  14    chr14_973867     ASom    C    T        0      0        2 
  14    chr14_973867     HCab    C    T        0      0        2 
  14    chr14_973867     HPrz    C    T        0      0        2 
  14    chr14_973867     ZBoe    C    T        0      0        2 
  14    chr14_973867     ZGre    C    T        0      0        2 
  14    chr14_973867     ZHar    C    T        0      0        2 
  14    chr14_973867   Sample    C    T        0      0        2 
  14    chr14_977845     AAsi    T    C        0      0        2 
  14    chr14_977845     AKia    T    C        0      0        2 
  14    chr14_977845     AOna    T    C        0      0        2 
  14    chr14_977845     ASom    T    C        0      0        2 
  14    chr14_977845     HCab    T    C        1      2        2 
  14    chr14_977845     HPrz    T    C        1      2        2 
  14    chr14_977845     ZBoe    T    C        0      0        2 
  14    chr14_977845     ZGre    T    C        0      0        2 
  14    chr14_977845     ZHar    T    C        0      0        2 
  14    chr14_977845   Sample    T    C        1      2        2 
  14    chr14_979006     AAsi    G    T        0      0        2 
  14    chr14_979006     AKia    G    T        0      0        2 
  14    chr14_979006     AOna    G    T        0      0        2 
  14    chr14_979006     ASom    G    T        0      0        2 
  14    chr14_979006     HCab    G    T        1      2        2 
  14    chr14_979006     HPrz    G    T        1      2        2 
  14    chr14_979006     ZBoe    G    T        0      0        2 
  14    chr14_979006     ZGre    G    T        0      0        2 
  14    chr14_979006     ZHar    G    T        0      0        2 
  14    chr14_979006   Sample    G    T        1      2        2 
  14    chr14_993456     AAsi    A    T      0.5      1        2 
  14    chr14_993456     AKia    A    T        0      0        2 
  14    chr14_993456     AOna    A    T        0      0        2 
  14    chr14_993456     ASom    A    T        0      0        2 
  14    chr14_993456     HCab    A    T        1      2        2 
  14    chr14_993456     HPrz    A    T        1      2        2 
  14    chr14_993456     ZBoe    A    T        0      0        2 
  14    chr14_993456     ZGre    A    T        0      0        2 
  14    chr14_993456     ZHar    A    T        0      0        2 
  14    chr14_993456   Sample    A    T        1      2        2 
  14    chr14_997166     AAsi    A    G        0      0        2 
  14    chr14_997166     AKia    A    G        0      0        2 
  14    chr14_997166     AOna    A    G        0      0        2 
  14    chr14_997166     ASom    A    G        0      0        2 
  14    chr14_997166     HCab    A    G        0      0        2 
  14    chr14_997166     HPrz    A    G        0      0        2 
  14    chr14_997166     ZBoe    A    G      0.5      1        2 
  14    chr14_997166     ZGre    A    G        0      0        2 
  14    chr14_997166     ZHar    A    G        0      0        2 
  14    chr14_997166   Sample    A    G        0      0        2 
  14   chr14_1006484     AAsi    T    C        0      0        2 
  14   chr14_1006484     AKia    T    C        0      0        2 
  14   chr14_1006484     AOna    T    C        0      0        2 
  14   chr14_1006484     ASom    T    C        0      0        2 
  14   chr14_1006484     HCab    T    C        1      2        2 
  14   chr14_1006484     HPrz    T    C        1      2        2 
  14   chr14_1006484     ZBoe    T    C        0      0        2 
  14   chr14_1006484     ZGre    T    C        0      0        2 
  14   chr14_1006484     ZHar    T    C        0      0        2 
  14   chr14_1006484   Sample    T    C        1      2        2 
  14   chr14_1036774     AAsi    T    C        0      0        2 
  14   chr14_1036774     AKia    T    C        0      0        2 
  14   chr14_1036774     AOna    T    C        0      0        2 
  14   chr14_1036774     ASom    T    C        0      0        2 
  14   chr14_1036774     HCab    T    C        0      0        2 
  14   chr14_1036774     HPrz    T    C        1      2        2 
  14   chr14_1036774     ZBoe    T    C        0      0        2 
  14   chr14_1036774     ZGre    T    C        0      0        2 
  14   chr14_1036774     ZHar    T    C        0      0        2 
  14   chr14_1036774   Sample    T    C        0      0        2 
  14   chr14_1037778     AAsi    A    C        0      0        2 
  14   chr14_1037778     AKia    A    C        0      0        2 
  14   chr14_1037778     AOna    A    C        0      0        2 
  14   chr14_1037778     ASom    A    C        0      0        2 
  14   chr14_1037778     HCab    A    C        1      2        2 
  14   chr14_1037778     HPrz    A    C        1      2        2 
  14   chr14_1037778     ZBoe    A    C        0      0        2 
  14   chr14_1037778     ZGre    A    C        0      0        2 
  14   chr14_1037778     ZHar    A    C        0      0        2 
  14   chr14_1037778   Sample    A    C        1      2        2 
  14   chr14_1040961     AAsi    G    A        0      0        2 
  14   chr14_1040961     AKia    G    A        0      0        2 
  14   chr14_1040961     AOna    G    A        0      0        2 
  14   chr14_1040961     ASom    G    A        0      0        2 
  14   chr14_1040961     HCab    G    A        1      2        2 
  14   chr14_1040961     HPrz    G    A        1      2        2 
  14   chr14_1040961     ZBoe    G    A        0      0        2 
  14   chr14_1040961     ZGre    G    A        0      0        2 
  14   chr14_1040961     ZHar    G    A        0      0        2 
  14   chr14_1040961   Sample    G    A        1      2        2 
  14   chr14_1041437     AAsi    T    C        0      0        2 
  14   chr14_1041437     AKia    T    C        0      0        2 
  14   chr14_1041437     AOna    T    C        1      2        2 
  14   chr14_1041437     ASom    T    C        0      0        2 
  14   chr14_1041437     HCab    T    C        0      0        2 
  14   chr14_1041437     HPrz    T    C        0      0        2 
  14   chr14_1041437     ZBoe    T    C        0      0        2 
  14   chr14_1041437     ZGre    T    C        0      0        2 
  14   chr14_1041437     ZHar    T    C        0      0        2 
  14   chr14_1041437   Sample    T    C        0      0        2 
  14   chr14_1053717     AAsi    A    G        0      0        2 
  14   chr14_1053717     AKia    A    G        0      0        2 
  14   chr14_1053717     AOna    A    G        1      2        2 
  14   chr14_1053717     ASom    A    G        0      0        2 
  14   chr14_1053717     HCab    A    G        0      0        2 
  14   chr14_1053717     HPrz    A    G        0      0        2 
  14   chr14_1053717     ZBoe    A    G        0      0        2 
  14   chr14_1053717     ZGre    A    G        0      0        2 
  14   chr14_1053717     ZHar    A    G        0      0        2 
  14   chr14_1053717   Sample    A    G        0      0        2 
  14   chr14_1060591     AAsi    T    C      0.5      1        2 
  14   chr14_1060591     AKia    T    C        0      0        2 
  14   chr14_1060591     AOna    T    C        0      0        2 
  14   chr14_1060591     ASom    T    C        0      0        2 
  14   chr14_1060591     HCab    T    C        0      0        2 
  14   chr14_1060591     HPrz    T    C        0      0        2 
  14   chr14_1060591     ZBoe    T    C        0      0        2 
  14   chr14_1060591     ZGre    T    C        0      0        2 
  14   chr14_1060591     ZHar    T    C        0      0        2 
  14   chr14_1060591   Sample    T    C        0      0        2 
  14   chr14_1060603     AAsi    T    G      0.5      1        2 
  14   chr14_1060603     AKia    T    G        0      0        2 
  14   chr14_1060603     AOna    T    G        0      0        2 
  14   chr14_1060603     ASom    T    G        0      0        2 
  14   chr14_1060603     HCab    T    G        0      0        2 
  14   chr14_1060603     HPrz    T    G        0      0        2 
  14   chr14_1060603     ZBoe    T    G        0      0        2 
  14   chr14_1060603     ZGre    T    G        0      0        2 
  14   chr14_1060603     ZHar    T    G        0      0        2 
  14   chr14_1060603   Sample    T    G        0      0        2 
  14   chr14_1072186     AAsi    T    C        0      0        2 
  14   chr14_1072186     AKia    T    C        0      0        2 
  14   chr14_1072186     AOna    T    C        0      0        2 
  14   chr14_1072186     ASom    T    C        0      0        2 
  14   chr14_1072186     HCab    T    C        0      0        2 
  14   chr14_1072186     HPrz    T    C        1      2        2 
  14   chr14_1072186     ZBoe    T    C        0      0        2 
  14   chr14_1072186     ZGre    T    C        0      0        2 
  14   chr14_1072186     ZHar    T    C        0      0        2 
  14   chr14_1072186   Sample    T    C        0      0        2 
  14   chr14_1078129     AAsi    A    G        0      0        2 
  14   chr14_1078129     AKia    A    G        0      0        2 
  14   chr14_1078129     AOna    A    G        0      0        2 
  14   chr14_1078129     ASom    A    G        0      0        2 
  14   chr14_1078129     HCab    A    G        1      2        2 
  14   chr14_1078129     HPrz    A    G        1      2        2 
  14   chr14_1078129     ZBoe    A    G        0      0        2 
  14   chr14_1078129     ZGre    A    G        0      0        2 
  14   chr14_1078129     ZHar    A    G        0      0        2 
  14   chr14_1078129   Sample    A    G        1      2        2 
  14   chr14_1101724     AAsi    T    C        0      0        2 
  14   chr14_1101724     AKia    T    C        1      2        2 
  14   chr14_1101724     AOna    T    C        1      2        2 
  14   chr14_1101724     ASom    T    C        0      0        2 
  14   chr14_1101724     HCab    T    C        0      0        2 
  14   chr14_1101724     HPrz    T    C        0      0        2 
  14   chr14_1101724     ZBoe    T    C        0      0        2 
  14   chr14_1101724     ZGre    T    C        0      0        2 
  14   chr14_1101724     ZHar    T    C        0      0        2 
  14   chr14_1101724   Sample    T    C        0      0        2 
  14   chr14_1103193     AAsi    C    T        0      0        2 
  14   chr14_1103193     AKia    C    T        0      0        2 
  14   chr14_1103193     AOna    C    T        0      0        2 
  14   chr14_1103193     ASom    C    T        0      0        2 
  14   chr14_1103193     HCab    C    T        0      0        2 
  14   chr14_1103193     HPrz    C    T        0      0        2 
  14   chr14_1103193     ZBoe    C    T        1      2        2 
  14   chr14_1103193     ZGre    C    T        0      0        2 
  14   chr14_1103193     ZHar    C    T        0      0        2 
  14   chr14_1103193   Sample    C    T        0      0        2 
  14   chr14_1104769     AAsi    A    G        0      0        2 
  14   chr14_1104769     AKia    A    G        0      0        2 
  14   chr14_1104769     AOna    A    G        0      0        2 
  14   chr14_1104769     ASom    A    G        0      0        2 
  14   chr14_1104769     HCab    A    G        0      0        2 
  14   chr14_1104769     HPrz    A    G        0      0        2 
  14   chr14_1104769     ZBoe    A    G        0      0        2 
  14   chr14_1104769     ZGre    A    G        0      0        2 
  14   chr14_1104769     ZHar    A    G        1      2        2 
  14   chr14_1104769   Sample    A    G        0      0        2 
  14   chr14_1111107     AAsi    G    A        0      0        2 
  14   chr14_1111107     AKia    G    A        0      0        2 
  14   chr14_1111107     AOna    G    A        0      0        2 
  14   chr14_1111107     ASom    G    A        0      0        2 
  14   chr14_1111107     HCab    G    A        1      2        2 
  14   chr14_1111107     HPrz    G    A        1      2        2 
  14   chr14_1111107     ZBoe    G    A        0      0        2 
  14   chr14_1111107     ZGre    G    A        0      0        2 
  14   chr14_1111107     ZHar    G    A        0      0        2 
  14   chr14_1111107   Sample    G    A        1      2        2 
  14   chr14_1127801     AAsi    A    C      0.5      1        2 
  14   chr14_1127801     AKia    A    C        0      0        2 
  14   chr14_1127801     AOna    A    C        0      0        2 
  14   chr14_1127801     ASom    A    C        0      0        2 
  14   chr14_1127801     HCab    A    C        0      0        2 
  14   chr14_1127801     HPrz    A    C        0      0        2 
  14   chr14_1127801     ZBoe    A    C        0      0        2 
  14   chr14_1127801     ZGre    A    C        0      0        2 
  14   chr14_1127801     ZHar    A    C        0      0        2 
  14   chr14_1127801   Sample    A    C        0      0        2 
  14   chr14_1128721     AAsi    A    G        0      0        2 
  14   chr14_1128721     AKia    A    G        0      0        2 
  14   chr14_1128721     AOna    A    G        0      0        2 
  14   chr14_1128721     ASom    A    G        0      0        2 
  14   chr14_1128721     HCab    A    G        1      2        2 
  14   chr14_1128721     HPrz    A    G        1      2        2 
  14   chr14_1128721     ZBoe    A    G        0      0        2 
  14   chr14_1128721     ZGre    A    G        0      0        2 
  14   chr14_1128721     ZHar    A    G        0      0        2 
  14   chr14_1128721   Sample    A    G        1      2        2 
  14   chr14_1132246     AAsi    A    C        0      0        2 
  14   chr14_1132246     AKia    A    C        0      0        2 
  14   chr14_1132246     AOna    A    C        0      0        2 
  14   chr14_1132246     ASom    A    C        0      0        2 
  14   chr14_1132246     HCab    A    C      0.5      1        2 
  14   chr14_1132246     HPrz    A    C        0      0        2 
  14   chr14_1132246     ZBoe    A    C        0      0        2 
  14   chr14_1132246     ZGre    A    C        0      0        2 
  14   chr14_1132246     ZHar    A    C        0      0        2 
  14   chr14_1132246   Sample    A    C        0      0        2 
  14   chr14_1136389     AAsi    T    C        1      2        2 
  14   chr14_1136389     AKia    T    C        0      0        2 
  14   chr14_1136389     AOna    T    C        0      0        2 
  14   chr14_1136389     ASom    T    C        0      0        2 
  14   chr14_1136389     HCab    T    C        0      0        2 
  14   chr14_1136389     HPrz    T    C        0      0        2 
  14   chr14_1136389     ZBoe    T    C        0      0        2 
  14   chr14_1136389     ZGre    T    C        0      0        2 
  14   chr14_1136389     ZHar    T    C        0      0        2 
  14   chr14_1136389   Sample    T    C        0      0        2 
  14   chr14_1136818     AAsi    T    C        0      0        2 
  14   chr14_1136818     AKia    T    C        0      0        2 
  14   chr14_1136818     AOna    T    C        0      0        2 
  14   chr14_1136818     ASom    T    C        0      0        2 
  14   chr14_1136818     HCab    T    C        0      0        2 
  14   chr14_1136818     HPrz    T    C        0      0        2 
  14   chr14_1136818     ZBoe    T    C      0.5      1        2 
  14   chr14_1136818     ZGre    T    C        0      0        2 
  14   chr14_1136818     ZHar    T    C        0      0        2 
  14   chr14_1136818   Sample    T    C        0      0        2 
  14   chr14_1141182     AAsi    C    T        0      0        2 
  14   chr14_1141182     AKia    C    T        0      0        2 
  14   chr14_1141182     AOna    C    T        0      0        2 
  14   chr14_1141182     ASom    C    T        0      0        2 
  14   chr14_1141182     HCab    C    T        1      2        2 
  14   chr14_1141182     HPrz    C    T        1      2        2 
  14   chr14_1141182     ZBoe    C    T        0      0        2 
  14   chr14_1141182     ZGre    C    T        0      0        2 
  14   chr14_1141182     ZHar    C    T        0      0        2 
  14   chr14_1141182   Sample    C    T        1      2        2 
  14   chr14_1144480     AAsi    G    A        0      0        2 
  14   chr14_1144480     AKia    G    A        0      0        2 
  14   chr14_1144480     AOna    G    A        0      0        2 
  14   chr14_1144480     ASom    G    A        0      0        2 
  14   chr14_1144480     HCab    G    A        0      0        2 
  14   chr14_1144480     HPrz    G    A        0      0        2 
  14   chr14_1144480     ZBoe    G    A        1      2        2 
  14   chr14_1144480     ZGre    G    A        1      2        2 
  14   chr14_1144480     ZHar    G    A        1      2        2 
  14   chr14_1144480   Sample    G    A        0      0        2 
  14   chr14_1148138     AAsi    C    G        0      0        2 
  14   chr14_1148138     AKia    C    G        0      0        2 
  14   chr14_1148138     AOna    C    G        0      0        2 
  14   chr14_1148138     ASom    C    G        0      0        2 
  14   chr14_1148138     HCab    C    G        0      0        2 
  14   chr14_1148138     HPrz    C    G        0      0        2 
  14   chr14_1148138     ZBoe    C    G        0      0        2 
  14   chr14_1148138     ZGre    C    G        0      0        2 
  14   chr14_1148138     ZHar    C    G      0.5      1        2 
  14   chr14_1148138   Sample    C    G        0      0        2 
  14   chr14_1154860     AAsi    T    C        0      0        2 
  14   chr14_1154860     AKia    T    C        0      0        2 
  14   chr14_1154860     AOna    T    C        0      0        2 
  14   chr14_1154860     ASom    T    C        0      0        2 
  14   chr14_1154860     HCab    T    C        1      2        2 
  14   chr14_1154860     HPrz    T    C        1      2        2 
  14   chr14_1154860     ZBoe    T    C        0      0        2 
  14   chr14_1154860     ZGre    T    C        0      0        2 
  14   chr14_1154860     ZHar    T    C        0      0        2 
  14   chr14_1154860   Sample    T    C        1      2        2 
  14   chr14_1181164     AAsi    A    G        0      0        2 
  14   chr14_1181164     AKia    A    G        0      0        2 
  14   chr14_1181164     AOna    A    G        0      0        2 
  14   chr14_1181164     ASom    A    G        0      0        2 
  14   chr14_1181164     HCab    A    G        0      0        2 
  14   chr14_1181164     HPrz    A    G        0      0        2 
  14   chr14_1181164     ZBoe    A    G        1      2        2 
  14   chr14_1181164     ZGre    A    G        0      0        2 
  14   chr14_1181164     ZHar    A    G      0.5      1        2 
  14   chr14_1181164   Sample    A    G        0      0        2 
  14   chr14_1184747     AAsi    G    A        0      0        2 
  14   chr14_1184747     AKia    G    A        0      0        2 
  14   chr14_1184747     AOna    G    A        0      0        2 
  14   chr14_1184747     ASom    G    A        0      0        2 
  14   chr14_1184747     HCab    G    A        0      0        2 
  14   chr14_1184747     HPrz    G    A        0      0        2 
  14   chr14_1184747     ZBoe    G    A        0      0        2 
  14   chr14_1184747     ZGre    G    A        0      0        2 
  14   chr14_1184747     ZHar    G    A        1      2        2 
  14   chr14_1184747   Sample    G    A        0      0        2 
  14   chr14_1207935     AAsi    A    G        0      0        2 
  14   chr14_1207935     AKia    A    G        0      0        2 
  14   chr14_1207935     AOna    A    G        0      0        2 
  14   chr14_1207935     ASom    A    G        0      0        2 
  14   chr14_1207935     HCab    A    G        1      2        2 
  14   chr14_1207935     HPrz    A    G        1      2        2 
  14   chr14_1207935     ZBoe    A    G        0      0        2 
  14   chr14_1207935     ZGre    A    G        0      0        2 
  14   chr14_1207935     ZHar    A    G        0      0        2 
  14   chr14_1207935   Sample    A    G        1      2        2 
  14   chr14_1208084     AAsi    G    A      0.5      1        2 
  14   chr14_1208084     AKia    G    A        0      0        2 
  14   chr14_1208084     AOna    G    A        0      0        2 
  14   chr14_1208084     ASom    G    A        0      0        2 
  14   chr14_1208084     HCab    G    A        0      0        2 
  14   chr14_1208084     HPrz    G    A        0      0        2 
  14   chr14_1208084     ZBoe    G    A        0      0        2 
  14   chr14_1208084     ZGre    G    A        0      0        2 
  14   chr14_1208084     ZHar    G    A        0      0        2 
  14   chr14_1208084   Sample    G    A        0      0        2 
  14   chr14_1210605     AAsi    A    C        0      0        2 
  14   chr14_1210605     AKia    A    C        1      2        2 
  14   chr14_1210605     AOna    A    C        0      0        2 
  14   chr14_1210605     ASom    A    C        0      0        2 
  14   chr14_1210605     HCab    A    C        0      0        2 
  14   chr14_1210605     HPrz    A    C        0      0        2 
  14   chr14_1210605     ZBoe    A    C        0      0        2 
  14   chr14_1210605     ZGre    A    C        0      0        2 
  14   chr14_1210605     ZHar    A    C        0      0        2 
  14   chr14_1210605   Sample    A    C        0      0        2 
  14   chr14_1211640     AAsi    G    A        0      0        2 
  14   chr14_1211640     AKia    G    A        0      0        2 
  14   chr14_1211640     AOna    G    A        0      0        2 
  14   chr14_1211640     ASom    G    A        0      0        2 
  14   chr14_1211640     HCab    G    A        1      2        2 
  14   chr14_1211640     HPrz    G    A        1      2        2 
  14   chr14_1211640     ZBoe    G    A        0      0        2 
  14   chr14_1211640     ZGre    G    A        0      0        2 
  14   chr14_1211640     ZHar    G    A        0      0        2 
  14   chr14_1211640   Sample    G    A        1      2        2 
  14   chr14_1214537     AAsi    A    G        0      0        2 
  14   chr14_1214537     AKia    A    G        0      0        2 
  14   chr14_1214537     AOna    A    G        0      0        2 
  14   chr14_1214537     ASom    A    G        1      2        2 
  14   chr14_1214537     HCab    A    G        0      0        2 
  14   chr14_1214537     HPrz    A    G        0      0        2 
  14   chr14_1214537     ZBoe    A    G        0      0        2 
  14   chr14_1214537     ZGre    A    G        0      0        2 
  14   chr14_1214537     ZHar    A    G        0      0        2 
  14   chr14_1214537   Sample    A    G        0      0        2 
  14   chr14_1232488     AAsi    C    T        0      0        2 
  14   chr14_1232488     AKia    C    T        0      0        2 
  14   chr14_1232488     AOna    C    T        0      0        2 
  14   chr14_1232488     ASom    C    T        0      0        2 
  14   chr14_1232488     HCab    C    T        1      2        2 
  14   chr14_1232488     HPrz    C    T        1      2        2 
  14   chr14_1232488     ZBoe    C    T        0      0        2 
  14   chr14_1232488     ZGre    C    T        0      0        2 
  14   chr14_1232488     ZHar    C    T        0      0        2 
  14   chr14_1232488   Sample    C    T        1      2        2 
  14   chr14_1235706     AAsi    C    G        0      0        2 
  14   chr14_1235706     AKia    C    G        0      0        2 
  14   chr14_1235706     AOna    C    G        0      0        2 
  14   chr14_1235706     ASom    C    G        0      0        2 
  14   chr14_1235706     HCab    C    G        1      2        2 
  14   chr14_1235706     HPrz    C    G        1      2        2 
  14   chr14_1235706     ZBoe    C    G        0      0        2 
  14   chr14_1235706     ZGre    C    G        0      0        2 
  14   chr14_1235706     ZHar    C    G        0      0        2 
  14   chr14_1235706   Sample    C    G        1      2        2 
  14   chr14_1239276     AAsi    G    A        0      0        2 
  14   chr14_1239276     AKia    G    A        0      0        2 
  14   chr14_1239276     AOna    G    A        0      0        2 
  14   chr14_1239276     ASom    G    A        0      0        2 
  14   chr14_1239276     HCab    G    A        1      2        2 
  14   chr14_1239276     HPrz    G    A        1      2        2 
  14   chr14_1239276     ZBoe    G    A        0      0        2 
  14   chr14_1239276     ZGre    G    A        0      0        2 
  14   chr14_1239276     ZHar    G    A        0      0        2 
  14   chr14_1239276   Sample    G    A        1      2        2 
  14   chr14_1240186     AAsi    A    T        0      0        2 
  14   chr14_1240186     AKia    A    T        0      0        2 
  14   chr14_1240186     AOna    A    T        0      0        2 
  14   chr14_1240186     ASom    A    T        0      0        2 
  14   chr14_1240186     HCab    A    T        0      0        2 
  14   chr14_1240186     HPrz    A    T        0      0        2 
  14   chr14_1240186     ZBoe    A    T        0      0        2 
  14   chr14_1240186     ZGre    A    T        0      0        2 
  14   chr14_1240186     ZHar    A    T        1      2        2 
  14   chr14_1240186   Sample    A    T        0      0        2 
  14   chr14_1240304     AAsi    T    C        0      0        2 
  14   chr14_1240304     AKia    T    C        0      0        2 
  14   chr14_1240304     AOna    T    C        0      0        2 
  14   chr14_1240304     ASom    T    C        0      0        2 
  14   chr14_1240304     HCab    T    C        0      0        2 
  14   chr14_1240304     HPrz    T    C      0.5      1        2 
  14   chr14_1240304     ZBoe    T    C        0      0        2 
  14   chr14_1240304     ZGre    T    C        0      0        2 
  14   chr14_1240304     ZHar    T    C        0      0        2 
  14   chr14_1240304   Sample    T    C        1      2        2 
  14   chr14_1243435     AAsi    G    A        0      0        2 
  14   chr14_1243435     AKia    G    A        0      0        2 
  14   chr14_1243435     AOna    G    A        0      0        2 
  14   chr14_1243435     ASom    G    A        0      0        2 
  14   chr14_1243435     HCab    G    A        1      2        2 
  14   chr14_1243435     HPrz    G    A        1      2        2 
  14   chr14_1243435     ZBoe    G    A        0      0        2 
  14   chr14_1243435     ZGre    G    A        0      0        2 
  14   chr14_1243435     ZHar    G    A        0      0        2 
  14   chr14_1243435   Sample    G    A        1      2        2 
  14   chr14_1249323     AAsi    T    C        0      0        2 
  14   chr14_1249323     AKia    T    C        0      0        2 
  14   chr14_1249323     AOna    T    C        0      0        2 
  14   chr14_1249323     ASom    T    C        0      0        2 
  14   chr14_1249323     HCab    T    C        1      2        2 
  14   chr14_1249323     HPrz    T    C        1      2        2 
  14   chr14_1249323     ZBoe    T    C        0      0        2 
  14   chr14_1249323     ZGre    T    C        0      0        2 
  14   chr14_1249323     ZHar    T    C        0      0        2 
  14   chr14_1249323   Sample    T    C        1      2        2 
  14   chr14_1253295     AAsi    C    T        0      0        2 
  14   chr14_1253295     AKia    C    T        0      0        2 
  14   chr14_1253295     AOna    C    T        0      0        2 
  14   chr14_1253295     ASom    C    T        0      0        2 
  14   chr14_1253295     HCab    C    T        1      2        2 
  14   chr14_1253295     HPrz    C    T        1      2        2 
  14   chr14_1253295     ZBoe    C    T        0      0        2 
  14   chr14_1253295     ZGre    C    T        0      0        2 
  14   chr14_1253295     ZHar    C    T        0      0        2 
  14   chr14_1253295   Sample    C    T        1      2        2 
  14   chr14_1260161     AAsi    C    G        0      0        2 
  14   chr14_1260161     AKia    C    G        0      0        2 
  14   chr14_1260161     AOna    C    G        0      0        2 
  14   chr14_1260161     ASom    C    G        0      0        2 
  14   chr14_1260161     HCab    C    G        0      0        2 
  14   chr14_1260161     HPrz    C    G      0.5      1        2 
  14   chr14_1260161     ZBoe    C    G        0      0        2 
  14   chr14_1260161     ZGre    C    G        0      0        2 
  14   chr14_1260161     ZHar    C    G        0      0        2 
  14   chr14_1260161   Sample    C    G        0      0        2 
  14   chr14_1261088     AAsi    T    G        0      0        2 
  14   chr14_1261088     AKia    T    G        0      0        2 
  14   chr14_1261088     AOna    T    G        0      0        2 
  14   chr14_1261088     ASom    T    G        0      0        2 
  14   chr14_1261088     HCab    T    G        0      0        2 
  14   chr14_1261088     HPrz    T    G      0.5      1        2 
  14   chr14_1261088     ZBoe    T    G        0      0        2 
  14   chr14_1261088     ZGre    T    G        0      0        2 
  14   chr14_1261088     ZHar    T    G        0      0        2 
  14   chr14_1261088   Sample    T    G        0      0        2 
  14   chr14_1261470     AAsi    T    C        0      0        2 
  14   chr14_1261470     AKia    T    C        0      0        2 
  14   chr14_1261470     AOna    T    C        0      0        2 
  14   chr14_1261470     ASom    T    C        0      0        2 
  14   chr14_1261470     HCab    T    C        1      2        2 
  14   chr14_1261470     HPrz    T    C        0      0        2 
  14   chr14_1261470     ZBoe    T    C        0      0        2 
  14   chr14_1261470     ZGre    T    C        0      0        2 
  14   chr14_1261470     ZHar    T    C        0      0        2 
  14   chr14_1261470   Sample    T    C        0      0        2 
  14   chr14_1261872     AAsi    A    G        0      0        2 
  14   chr14_1261872     AKia    A    G        0      0        2 
  14   chr14_1261872     AOna    A    G        1      2        2 
  14   chr14_1261872     ASom    A    G        0      0        2 
  14   chr14_1261872     HCab    A    G        0      0        2 
  14   chr14_1261872     HPrz    A    G        0      0        2 
  14   chr14_1261872     ZBoe    A    G        0      0        2 
  14   chr14_1261872     ZGre    A    G        0      0        2 
  14   chr14_1261872     ZHar    A    G        0      0        2 
  14   chr14_1261872   Sample    A    G        0      0        2 
  14   chr14_1263917     AAsi    C    T        0      0        2 
  14   chr14_1263917     AKia    C    T        0      0        2 
  14   chr14_1263917     AOna    C    T        0      0        2 
  14   chr14_1263917     ASom    C    T        0      0        2 
  14   chr14_1263917     HCab    C    T        0      0        2 
  14   chr14_1263917     HPrz    C    T        0      0        2 
  14   chr14_1263917     ZBoe    C    T        1      2        2 
  14   chr14_1263917     ZGre    C    T        0      0        2 
  14   chr14_1263917     ZHar    C    T        0      0        2 
  14   chr14_1263917   Sample    C    T        0      0        2 
  14   chr14_1272395     AAsi    T    G        0      0        2 
  14   chr14_1272395     AKia    T    G        0      0        2 
  14   chr14_1272395     AOna    T    G        0      0        2 
  14   chr14_1272395     ASom    T    G        0      0        2 
  14   chr14_1272395     HCab    T    G        1      2        2 
  14   chr14_1272395     HPrz    T    G        1      2        2 
  14   chr14_1272395     ZBoe    T    G        0      0        2 
  14   chr14_1272395     ZGre    T    G        0      0        2 
  14   chr14_1272395     ZHar    T    G        0      0        2 
  14   chr14_1272395   Sample    T    G        1      2        2 
  14   chr14_1284343     AAsi    T    C        0      0        2 
  14   chr14_1284343     AKia    T    C        0      0        2 
  14   chr14_1284343     AOna    T    C        0      0        2 
  14   chr14_1284343     ASom    T    C        0      0        2 
  14   chr14_1284343     HCab    T    C        0      0        2 
  14   chr14_1284343     HPrz    T    C      0.5      1        2 
  14   chr14_1284343     ZBoe    T    C      0.5      1        2 
  14   chr14_1284343     ZGre    T    C        0      0        2 
  14   chr14_1284343     ZHar    T    C        0      0        2 
  14   chr14_1284343   Sample    T    C        0      0        2 
  14   chr14_1288338     AAsi    T    C        1      2        2 
  14   chr14_1288338     AKia    T    C        0      0        2 
  14   chr14_1288338     AOna    T    C        0      0        2 
  14   chr14_1288338     ASom    T    C        1      2        2 
  14   chr14_1288338     HCab    T    C        0      0        2 
  14   chr14_1288338     HPrz    T    C        0      0        2 
  14   chr14_1288338     ZBoe    T    C        0      0        2 
  14   chr14_1288338     ZGre    T    C        0      0        2 
  14   chr14_1288338     ZHar    T    C        0      0        2 
  14   chr14_1288338   Sample    T    C        0      0        2 
  14   chr14_1305671     AAsi    A    C        0      0        2 
  14   chr14_1305671     AKia    A    C        0      0        2 
  14   chr14_1305671     AOna    A    C        0      0        2 
  14   chr14_1305671     ASom    A    C        0      0        2 
  14   chr14_1305671     HCab    A    C        0      0        2 
  14   chr14_1305671     HPrz    A    C        0      0        2 
  14   chr14_1305671     ZBoe    A    C      0.5      1        2 
  14   chr14_1305671     ZGre    A    C        0      0        2 
  14   chr14_1305671     ZHar    A    C        0      0        2 
  14   chr14_1305671   Sample    A    C        0      0        2 
  14   chr14_1315255     AAsi    C    T        0      0        2 
  14   chr14_1315255     AKia    C    T        0      0        2 
  14   chr14_1315255     AOna    C    T        0      0        2 
  14   chr14_1315255     ASom    C    T        0      0        2 
  14   chr14_1315255     HCab    C    T        1      2        2 
  14   chr14_1315255     HPrz    C    T        1      2        2 
  14   chr14_1315255     ZBoe    C    T        0      0        2 
  14   chr14_1315255     ZGre    C    T        0      0        2 
  14   chr14_1315255     ZHar    C    T        0      0        2 
  14   chr14_1315255   Sample    C    T        1      2        2 
  14   chr14_1317326     AAsi    G    A        0      0        2 
  14   chr14_1317326     AKia    G    A        0      0        2 
  14   chr14_1317326     AOna    G    A        0      0        2 
  14   chr14_1317326     ASom    G    A        0      0        2 
  14   chr14_1317326     HCab    G    A        0      0        2 
  14   chr14_1317326     HPrz    G    A        0      0        2 
  14   chr14_1317326     ZBoe    G    A        0      0        2 
  14   chr14_1317326     ZGre    G    A        0      0        2 
  14   chr14_1317326     ZHar    G    A        1      2        2 
  14   chr14_1317326   Sample    G    A        0      0        2 
  14   chr14_1322382     AAsi    C    T        0      0        2 
  14   chr14_1322382     AKia    C    T        0      0        2 
  14   chr14_1322382     AOna    C    T        0      0        2 
  14   chr14_1322382     ASom    C    T        0      0        2 
  14   chr14_1322382     HCab    C    T        1      2        2 
  14   chr14_1322382     HPrz    C    T        1      2        2 
  14   chr14_1322382     ZBoe    C    T        0      0        2 
  14   chr14_1322382     ZGre    C    T        0      0        2 
  14   chr14_1322382     ZHar    C    T        0      0        2 
  14   chr14_1322382   Sample    C    T        1      2        2 
  14   chr14_1337344     AAsi    C    A      0.5      1        2 
  14   chr14_1337344     AKia    C    A        0      0        2 
  14   chr14_1337344     AOna    C    A        0      0        2 
  14   chr14_1337344     ASom    C    A      0.5      1        2 
  14   chr14_1337344     HCab    C    A        0      0        2 
  14   chr14_1337344     HPrz    C    A        0      0        2 
  14   chr14_1337344     ZBoe    C    A        0      0        2 
  14   chr14_1337344     ZGre    C    A        0      0        2 
  14   chr14_1337344     ZHar    C    A        0      0        2 
  14   chr14_1337344   Sample    C    A        0      0        2 
  14   chr14_1349133     AAsi    A    G        0      0        2 
  14   chr14_1349133     AKia    A    G        1      2        2 
  14   chr14_1349133     AOna    A    G        0      0        2 
  14   chr14_1349133     ASom    A    G        0      0        2 
  14   chr14_1349133     HCab    A    G        0      0        2 
  14   chr14_1349133     HPrz    A    G        0      0        2 
  14   chr14_1349133     ZBoe    A    G        0      0        2 
  14   chr14_1349133     ZGre    A    G        0      0        2 
  14   chr14_1349133     ZHar    A    G        0      0        2 
  14   chr14_1349133   Sample    A    G        0      0        2 
  14   chr14_1351956     AAsi    G    A        0      0        2 
  14   chr14_1351956     AKia    G    A        0      0        2 
  14   chr14_1351956     AOna    G    A        0      0        2 
  14   chr14_1351956     ASom    G    A        0      0        2 
  14   chr14_1351956     HCab    G    A        1      2        2 
  14   chr14_1351956     HPrz    G    A        1      2        2 
  14   chr14_1351956     ZBoe    G    A        0      0        2 
  14   chr14_1351956     ZGre    G    A        0      0        2 
  14   chr14_1351956     ZHar    G    A        0      0        2 
  14   chr14_1351956   Sample    G    A        1      2        2 
  14   chr14_1352736     AAsi    G    A        0      0        2 
  14   chr14_1352736     AKia    G    A        0      0        2 
  14   chr14_1352736     AOna    G    A        0      0        2 
  14   chr14_1352736     ASom    G    A        0      0        2 
  14   chr14_1352736     HCab    G    A        1      2        2 
  14   chr14_1352736     HPrz    G    A        1      2        2 
  14   chr14_1352736     ZBoe    G    A        0      0        2 
  14   chr14_1352736     ZGre    G    A        0      0        2 
  14   chr14_1352736     ZHar    G    A        0      0        2 
  14   chr14_1352736   Sample    G    A        1      2        2 
  14   chr14_1359521     AAsi    C    A        0      0        2 
  14   chr14_1359521     AKia    C    A        0      0        2 
  14   chr14_1359521     AOna    C    A        0      0        2 
  14   chr14_1359521     ASom    C    A        0      0        2 
  14   chr14_1359521     HCab    C    A        0      0        2 
  14   chr14_1359521     HPrz    C    A        0      0        2 
  14   chr14_1359521     ZBoe    C    A        0      0        2 
  14   chr14_1359521     ZGre    C    A        1      2        2 
  14   chr14_1359521     ZHar    C    A        0      0        2 
  14   chr14_1359521   Sample    C    A        0      0        2 
  14   chr14_1361670     AAsi    A    G        0      0        2 
  14   chr14_1361670     AKia    A    G        0      0        2 
  14   chr14_1361670     AOna    A    G        0      0        2 
  14   chr14_1361670     ASom    A    G        0      0        2 
  14   chr14_1361670     HCab    A    G        0      0        2 
  14   chr14_1361670     HPrz    A    G        0      0        2 
  14   chr14_1361670     ZBoe    A    G        1      2        2 
  14   chr14_1361670     ZGre    A    G        0      0        2 
  14   chr14_1361670     ZHar    A    G        0      0        2 
  14   chr14_1361670   Sample    A    G        0      0        2 
  14   chr14_1378642     AAsi    C    T        0      0        2 
  14   chr14_1378642     AKia    C    T        0      0        2 
  14   chr14_1378642     AOna    C    T        0      0        2 
  14   chr14_1378642     ASom    C    T        0      0        2 
  14   chr14_1378642     HCab    C    T        0      0        2 
  14   chr14_1378642     HPrz    C    T        0      0        2 
  14   chr14_1378642     ZBoe    C    T      0.5      1        2 
  14   chr14_1378642     ZGre    C    T        0      0        2 
  14   chr14_1378642     ZHar    C    T        0      0        2 
  14   chr14_1378642   Sample    C    T        0      0        2 
  14   chr14_1391594     AAsi    A    G        0      0        2 
  14   chr14_1391594     AKia    A    G        0      0        2 
  14   chr14_1391594     AOna    A    G        0      0        2 
  14   chr14_1391594     ASom    A    G        0      0        2 
  14   chr14_1391594     HCab    A    G        0      0        2 
  14   chr14_1391594     HPrz    A    G      0.5      1        2 
  14   chr14_1391594     ZBoe    A    G      0.5      1        2 
  14   chr14_1391594     ZGre    A    G        0      0        2 
  14   chr14_1391594     ZHar    A    G        0      0        2 
  14   chr14_1391594   Sample    A    G        1      2        2 
  14   chr14_1406063     AAsi    T    C        0      0        2 
  14   chr14_1406063     AKia    T    C        0      0        2 
  14   chr14_1406063     AOna    T    C        0      0        2 
  14   chr14_1406063     ASom    T    C        0      0        2 
  14   chr14_1406063     HCab    T    C        0      0        2 
  14   chr14_1406063     HPrz    T    C      0.5      1        2 
  14   chr14_1406063     ZBoe    T    C        0      0        2 
  14   chr14_1406063     ZGre    T    C        0      0        2 
  14   chr14_1406063     ZHar    T    C        0      0        2 
  14   chr14_1406063   Sample    T    C        1      2        2 
  14   chr14_1407945     AAsi    A    G        0      0        2 
  14   chr14_1407945     AKia    A    G        1      2        2 
  14   chr14_1407945     AOna    A    G        0      0        2 
  14   chr14_1407945     ASom    A    G        0      0        2 
  14   chr14_1407945     HCab    A    G        0      0        2 
  14   chr14_1407945     HPrz    A    G        0      0        2 
  14   chr14_1407945     ZBoe    A    G        0      0        2 
  14   chr14_1407945     ZGre    A    G        0      0        2 
  14   chr14_1407945     ZHar    A    G        0      0        2 
  14   chr14_1407945   Sample    A    G        0      0        2 
  14   chr14_1409916     AAsi    A    G        0      0        2 
  14   chr14_1409916     AKia    A    G        0      0        2 
  14   chr14_1409916     AOna    A    G        0      0        2 
  14   chr14_1409916     ASom    A    G        0      0        2 
  14   chr14_1409916     HCab    A    G        0      0        2 
  14   chr14_1409916     HPrz    A    G      0.5      1        2 
  14   chr14_1409916     ZBoe    A    G        0      0        2 
  14   chr14_1409916     ZGre    A    G        0      0        2 
  14   chr14_1409916     ZHar    A    G        0      0        2 
  14   chr14_1409916   Sample    A    G        1      2        2 
  14   chr14_1413846     AAsi    G    C        0      0        2 
  14   chr14_1413846     AKia    G    C        0      0        2 
  14   chr14_1413846     AOna    G    C        0      0        2 
  14   chr14_1413846     ASom    G    C        0      0        2 
  14   chr14_1413846     HCab    G    C        0      0        2 
  14   chr14_1413846     HPrz    G    C        0      0        2 
  14   chr14_1413846     ZBoe    G    C        0      0        2 
  14   chr14_1413846     ZGre    G    C        0      0        2 
  14   chr14_1413846     ZHar    G    C        1      2        2 
  14   chr14_1413846   Sample    G    C        0      0        2 
  14   chr14_1415270     AAsi    C    A        0      0        2 
  14   chr14_1415270     AKia    C    A        0      0        2 
  14   chr14_1415270     AOna    C    A        0      0        2 
  14   chr14_1415270     ASom    C    A        0      0        2 
  14   chr14_1415270     HCab    C    A        1      2        2 
  14   chr14_1415270     HPrz    C    A      0.5      1        2 
  14   chr14_1415270     ZBoe    C    A        0      0        2 
  14   chr14_1415270     ZGre    C    A        0      0        2 
  14   chr14_1415270     ZHar    C    A        0      0        2 
  14   chr14_1415270   Sample    C    A        0      0        2 
  14   chr14_1415702     AAsi    C    A        0      0        2 
  14   chr14_1415702     AKia    C    A        0      0        2 
  14   chr14_1415702     AOna    C    A        0      0        2 
  14   chr14_1415702     ASom    C    A        0      0        2 
  14   chr14_1415702     HCab    C    A        0      0        2 
  14   chr14_1415702     HPrz    C    A        0      0        2 
  14   chr14_1415702     ZBoe    C    A        0      0        2 
  14   chr14_1415702     ZGre    C    A        0      0        2 
  14   chr14_1415702     ZHar    C    A      0.5      1        2 
  14   chr14_1415702   Sample    C    A        0      0        2 
  14   chr14_1420906     AAsi    T    A        0      0        2 
  14   chr14_1420906     AKia    T    A        0      0        2 
  14   chr14_1420906     AOna    T    A        0      0        2 
  14   chr14_1420906     ASom    T    A        0      0        2 
  14   chr14_1420906     HCab    T    A        0      0        2 
  14   chr14_1420906     HPrz    T    A        0      0        2 
  14   chr14_1420906     ZBoe    T    A      0.5      1        2 
  14   chr14_1420906     ZGre    T    A        0      0        2 
  14   chr14_1420906     ZHar    T    A        0      0        2 
  14   chr14_1420906   Sample    T    A        0      0        2 
  14   chr14_1450005     AAsi    G    T        0      0        2 
  14   chr14_1450005     AKia    G    T        0      0        2 
  14   chr14_1450005     AOna    G    T        1      2        2 
  14   chr14_1450005     ASom    G    T        0      0        2 
  14   chr14_1450005     HCab    G    T        0      0        2 
  14   chr14_1450005     HPrz    G    T        0      0        2 
  14   chr14_1450005     ZBoe    G    T        0      0        2 
  14   chr14_1450005     ZGre    G    T        0      0        2 
  14   chr14_1450005     ZHar    G    T        0      0        2 
  14   chr14_1450005   Sample    G    T        0      0        2 
  14   chr14_1450065     AAsi    A    G        0      0        2 
  14   chr14_1450065     AKia    A    G        0      0        2 
  14   chr14_1450065     AOna    A    G        0      0        2 
  14   chr14_1450065     ASom    A    G        0      0        2 
  14   chr14_1450065     HCab    A    G        0      0        2 
  14   chr14_1450065     HPrz    A    G        0      0        2 
  14   chr14_1450065     ZBoe    A    G        0      0        2 
  14   chr14_1450065     ZGre    A    G        0      0        2 
  14   chr14_1450065     ZHar    A    G      0.5      1        2 
  14   chr14_1450065   Sample    A    G        0      0        2 
  14   chr14_1451207     AAsi    A    G        0      0        2 
  14   chr14_1451207     AKia    A    G        0      0        2 
  14   chr14_1451207     AOna    A    G        1      2        2 
  14   chr14_1451207     ASom    A    G        0      0        2 
  14   chr14_1451207     HCab    A    G        0      0        2 
  14   chr14_1451207     HPrz    A    G        0      0        2 
  14   chr14_1451207     ZBoe    A    G        0      0        2 
  14   chr14_1451207     ZGre    A    G        0      0        2 
  14   chr14_1451207     ZHar    A    G        0      0        2 
  14   chr14_1451207   Sample    A    G        0      0        2 
  14   chr14_1453328     AAsi    G    C        0      0        2 
  14   chr14_1453328     AKia    G    C        0      0        2 
  14   chr14_1453328     AOna    G    C        0      0        2 
  14   chr14_1453328     ASom    G    C        0      0        2 
  14   chr14_1453328     HCab    G    C        0      0        2 
  14   chr14_1453328     HPrz    G    C        0      0        2 
  14   chr14_1453328     ZBoe    G    C        0      0        2 
  14   chr14_1453328     ZGre    G    C        0      0        2 
  14   chr14_1453328     ZHar    G    C        1      2        2 
  14   chr14_1453328   Sample    G    C        0      0        2 
  14   chr14_1454460     AAsi    C    G        0      0        2 
  14   chr14_1454460     AKia    C    G        0      0        2 
  14   chr14_1454460     AOna    C    G        0      0        2 
  14   chr14_1454460     ASom    C    G        0      0        2 
  14   chr14_1454460     HCab    C    G        0      0        2 
  14   chr14_1454460     HPrz    C    G        0      0        2 
  14   chr14_1454460     ZBoe    C    G      0.5      1        2 
  14   chr14_1454460     ZGre    C    G        0      0        2 
  14   chr14_1454460     ZHar    C    G        0      0        2 
  14   chr14_1454460   Sample    C    G        0      0        2 
  14   chr14_1458353     AAsi    G    A        0      0        2 
  14   chr14_1458353     AKia    G    A        0      0        2 
  14   chr14_1458353     AOna    G    A        0      0        2 
  14   chr14_1458353     ASom    G    A        0      0        2 
  14   chr14_1458353     HCab    G    A        0      0        2 
  14   chr14_1458353     HPrz    G    A        0      0        2 
  14   chr14_1458353     ZBoe    G    A        0      0        2 
  14   chr14_1458353     ZGre    G    A        1      2        2 
  14   chr14_1458353     ZHar    G    A        0      0        2 
  14   chr14_1458353   Sample    G    A        0      0        2 
  14   chr14_1460969     AAsi    C    A        0      0        2 
  14   chr14_1460969     AKia    C    A        0      0        2 
  14   chr14_1460969     AOna    C    A        1      2        2 
  14   chr14_1460969     ASom    C    A        0      0        2 
  14   chr14_1460969     HCab    C    A        0      0        2 
  14   chr14_1460969     HPrz    C    A        0      0        2 
  14   chr14_1460969     ZBoe    C    A        0      0        2 
  14   chr14_1460969     ZGre    C    A        0      0        2 
  14   chr14_1460969     ZHar    C    A        0      0        2 
  14   chr14_1460969   Sample    C    A        0      0        2 
  14   chr14_1462577     AAsi    C    A        0      0        2 
  14   chr14_1462577     AKia    C    A        1      2        2 
  14   chr14_1462577     AOna    C    A        1      2        2 
  14   chr14_1462577     ASom    C    A        0      0        2 
  14   chr14_1462577     HCab    C    A        0      0        2 
  14   chr14_1462577     HPrz    C    A        0      0        2 
  14   chr14_1462577     ZBoe    C    A        0      0        2 
  14   chr14_1462577     ZGre    C    A        0      0        2 
  14   chr14_1462577     ZHar    C    A        0      0        2 
  14   chr14_1462577   Sample    C    A        0      0        2 
  14   chr14_1466686     AAsi    G    A        0      0        2 
  14   chr14_1466686     AKia    G    A        0      0        2 
  14   chr14_1466686     AOna    G    A        0      0        2 
  14   chr14_1466686     ASom    G    A        0      0        2 
  14   chr14_1466686     HCab    G    A        1      2        2 
  14   chr14_1466686     HPrz    G    A        1      2        2 
  14   chr14_1466686     ZBoe    G    A        0      0        2 
  14   chr14_1466686     ZGre    G    A        0      0        2 
  14   chr14_1466686     ZHar    G    A        0      0        2 
  14   chr14_1466686   Sample    G    A        1      2        2 
  14   chr14_1485316     AAsi    C    T        1      2        2 
  14   chr14_1485316     AKia    C    T        1      2        2 
  14   chr14_1485316     AOna    C    T        1      2        2 
  14   chr14_1485316     ASom    C    T        1      2        2 
  14   chr14_1485316     HCab    C    T        0      0        2 
  14   chr14_1485316     HPrz    C    T        0      0        2 
  14   chr14_1485316     ZBoe    C    T        0      0        2 
  14   chr14_1485316     ZGre    C    T        0      0        2 
  14   chr14_1485316     ZHar    C    T        0      0        2 
  14   chr14_1485316   Sample    C    T        0      0        2 
  14   chr14_1485681     AAsi    A    C        0      0        2 
  14   chr14_1485681     AKia    A    C        0      0        2 
  14   chr14_1485681     AOna    A    C        0      0        2 
  14   chr14_1485681     ASom    A    C        0      0        2 
  14   chr14_1485681     HCab    A    C        0      0        2 
  14   chr14_1485681     HPrz    A    C        0      0        2 
  14   chr14_1485681     ZBoe    A    C      0.5      1        2 
  14   chr14_1485681     ZGre    A    C        0      0        2 
  14   chr14_1485681     ZHar    A    C        0      0        2 
  14   chr14_1485681   Sample    A    C        0      0        2 
  14   chr14_1491137     AAsi    A    C        0      0        2 
  14   chr14_1491137     AKia    A    C        0      0        2 
  14   chr14_1491137     AOna    A    C        0      0        2 
  14   chr14_1491137     ASom    A    C        0      0        2 
  14   chr14_1491137     HCab    A    C      0.5      1        2 
  14   chr14_1491137     HPrz    A    C        0      0        2 
  14   chr14_1491137     ZBoe    A    C        0      0        2 
  14   chr14_1491137     ZGre    A    C        0      0        2 
  14   chr14_1491137     ZHar    A    C        0      0        2 
  14   chr14_1491137   Sample    A    C        0      0        2 
  14   chr14_1499390     AAsi    T    C        0      0        2 
  14   chr14_1499390     AKia    T    C        0      0        2 
  14   chr14_1499390     AOna    T    C        0      0        2 
  14   chr14_1499390     ASom    T    C      0.5      1        2 
  14   chr14_1499390     HCab    T    C        0      0        2 
  14   chr14_1499390     HPrz    T    C        0      0        2 
  14   chr14_1499390     ZBoe    T    C        0      0        2 
  14   chr14_1499390     ZGre    T    C        0      0        2 
  14   chr14_1499390     ZHar    T    C        0      0        2 
  14   chr14_1499390   Sample    T    C        0      0        2 
  14   chr14_1501600     AAsi    A    C        1      2        2 
  14   chr14_1501600     AKia    A    C        1      2        2 
  14   chr14_1501600     AOna    A    C        1      2        2 
  14   chr14_1501600     ASom    A    C        1      2        2 
  14   chr14_1501600     HCab    A    C        0      0        2 
  14   chr14_1501600     HPrz    A    C        0      0        2 
  14   chr14_1501600     ZBoe    A    C        0      0        2 
  14   chr14_1501600     ZGre    A    C        0      0        2 
  14   chr14_1501600     ZHar    A    C        0      0        2 
  14   chr14_1501600   Sample    A    C        0      0        2 
  14   chr14_1504087     AAsi    C    A        0      0        2 
  14   chr14_1504087     AKia    C    A        0      0        2 
  14   chr14_1504087     AOna    C    A        0      0        2 
  14   chr14_1504087     ASom    C    A        0      0        2 
  14   chr14_1504087     HCab    C    A        0      0        2 
  14   chr14_1504087     HPrz    C    A      0.5      1        2 
  14   chr14_1504087     ZBoe    C    A        0      0        2 
  14   chr14_1504087     ZGre    C    A        0      0        2 
  14   chr14_1504087     ZHar    C    A        0      0        2 
  14   chr14_1504087   Sample    C    A        0      0        2 
  14   chr14_1506034     AAsi    T    C        0      0        2 
  14   chr14_1506034     AKia    T    C        0      0        2 
  14   chr14_1506034     AOna    T    C        0      0        2 
  14   chr14_1506034     ASom    T    C        0      0        2 
  14   chr14_1506034     HCab    T    C      0.5      1        2 
  14   chr14_1506034     HPrz    T    C        0      0        2 
  14   chr14_1506034     ZBoe    T    C        0      0        2 
  14   chr14_1506034     ZGre    T    C        0      0        2 
  14   chr14_1506034     ZHar    T    C        0      0        2 
  14   chr14_1506034   Sample    T    C        0      0        2 
  14   chr14_1507406     AAsi    C    G        0      0        2 
  14   chr14_1507406     AKia    C    G        0      0        2 
  14   chr14_1507406     AOna    C    G        1      2        2 
  14   chr14_1507406     ASom    C    G        0      0        2 
  14   chr14_1507406     HCab    C    G        0      0        2 
  14   chr14_1507406     HPrz    C    G        0      0        2 
  14   chr14_1507406     ZBoe    C    G        0      0        2 
  14   chr14_1507406     ZGre    C    G        0      0        2 
  14   chr14_1507406     ZHar    C    G        0      0        2 
  14   chr14_1507406   Sample    C    G        0      0        2 
  14   chr14_1524518     AAsi    C    G        0      0        2 
  14   chr14_1524518     AKia    C    G        0      0        2 
  14   chr14_1524518     AOna    C    G        0      0        2 
  14   chr14_1524518     ASom    C    G        0      0        2 
  14   chr14_1524518     HCab    C    G        0      0        2 
  14   chr14_1524518     HPrz    C    G        0      0        2 
  14   chr14_1524518     ZBoe    C    G        1      2        2 
  14   chr14_1524518     ZGre    C    G        0      0        2 
  14   chr14_1524518     ZHar    C    G        0      0        2 
  14   chr14_1524518   Sample    C    G        0      0        2 
  14   chr14_1528954     AAsi    C    G        0      0        2 
  14   chr14_1528954     AKia    C    G        0      0        2 
  14   chr14_1528954     AOna    C    G        0      0        2 
  14   chr14_1528954     ASom    C    G        0      0        2 
  14   chr14_1528954     HCab    C    G        1      2        2 
  14   chr14_1528954     HPrz    C    G        1      2        2 
  14   chr14_1528954     ZBoe    C    G        0      0        2 
  14   chr14_1528954     ZGre    C    G        0      0        2 
  14   chr14_1528954     ZHar    C    G        0      0        2 
  14   chr14_1528954   Sample    C    G        1      2        2 
  14   chr14_1541671     AAsi    T    C        0      0        2 
  14   chr14_1541671     AKia    T    C        1      2        2 
  14   chr14_1541671     AOna    T    C        1      2        2 
  14   chr14_1541671     ASom    T    C        0      0        2 
  14   chr14_1541671     HCab    T    C        1      2        2 
  14   chr14_1541671     HPrz    T    C      0.5      1        2 
  14   chr14_1541671     ZBoe    T    C        0      0        2 
  14   chr14_1541671     ZGre    T    C        0      0        2 
  14   chr14_1541671     ZHar    T    C        0      0        2 
  14   chr14_1541671   Sample    T    C        1      2        2 
  14   chr14_1553610     AAsi    T    C        1      2        2 
  14   chr14_1553610     AKia    T    C        0      0        2 
  14   chr14_1553610     AOna    T    C        0      0        2 
  14   chr14_1553610     ASom    T    C        1      2        2 
  14   chr14_1553610     HCab    T    C        0      0        2 
  14   chr14_1553610     HPrz    T    C        0      0        2 
  14   chr14_1553610     ZBoe    T    C        1      2        2 
  14   chr14_1553610     ZGre    T    C        1      2        2 
  14   chr14_1553610     ZHar    T    C        1      2        2 
  14   chr14_1553610   Sample    T    C        0      0        2 
  14   chr14_1554293     AAsi    A    C      0.5      1        2 
  14   chr14_1554293     AKia    A    C        0      0        2 
  14   chr14_1554293     AOna    A    C        0      0        2 
  14   chr14_1554293     ASom    A    C        0      0        2 
  14   chr14_1554293     HCab    A    C        0      0        2 
  14   chr14_1554293     HPrz    A    C        0      0        2 
  14   chr14_1554293     ZBoe    A    C        0      0        2 
  14   chr14_1554293     ZGre    A    C        0      0        2 
  14   chr14_1554293     ZHar    A    C        0      0        2 
  14   chr14_1554293   Sample    A    C        0      0        2 
  14   chr14_1558510     AAsi    G    A        0      0        2 
  14   chr14_1558510     AKia    G    A        0      0        2 
  14   chr14_1558510     AOna    G    A        0      0        2 
  14   chr14_1558510     ASom    G    A        0      0        2 
  14   chr14_1558510     HCab    G    A        1      2        2 
  14   chr14_1558510     HPrz    G    A        1      2        2 
  14   chr14_1558510     ZBoe    G    A        0      0        2 
  14   chr14_1558510     ZGre    G    A        0      0        2 
  14   chr14_1558510     ZHar    G    A        0      0        2 
  14   chr14_1558510   Sample    G    A        1      2        2 
  14   chr14_1559334     AAsi    T    C        0      0        2 
  14   chr14_1559334     AKia    T    C        0      0        2 
  14   chr14_1559334     AOna    T    C        0      0        2 
  14   chr14_1559334     ASom    T    C        0      0        2 
  14   chr14_1559334     HCab    T    C        0      0        2 
  14   chr14_1559334     HPrz    T    C        0      0        2 
  14   chr14_1559334     ZBoe    T    C        0      0        2 
  14   chr14_1559334     ZGre    T    C        1      2        2 
  14   chr14_1559334     ZHar    T    C        0      0        2 
  14   chr14_1559334   Sample    T    C        0      0        2 
  14   chr14_1560038     AAsi    T    A        0      0        2 
  14   chr14_1560038     AKia    T    A        0      0        2 
  14   chr14_1560038     AOna    T    A        1      2        2 
  14   chr14_1560038     ASom    T    A        0      0        2 
  14   chr14_1560038     HCab    T    A        0      0        2 
  14   chr14_1560038     HPrz    T    A        0      0        2 
  14   chr14_1560038     ZBoe    T    A        0      0        2 
  14   chr14_1560038     ZGre    T    A        0      0        2 
  14   chr14_1560038     ZHar    T    A        0      0        2 
  14   chr14_1560038   Sample    T    A        0      0        2 
  14   chr14_1567473     AAsi    A    G        0      0        2 
  14   chr14_1567473     AKia    A    G        0      0        2 
  14   chr14_1567473     AOna    A    G        0      0        2 
  14   chr14_1567473     ASom    A    G        1      2        2 
  14   chr14_1567473     HCab    A    G        1      2        2 
  14   chr14_1567473     HPrz    A    G        1      2        2 
  14   chr14_1567473     ZBoe    A    G        0      0        2 
  14   chr14_1567473     ZGre    A    G        0      0        2 
  14   chr14_1567473     ZHar    A    G        0      0        2 
  14   chr14_1567473   Sample    A    G        1      2        2 
  14   chr14_1568667     AAsi    T    G        0      0        2 
  14   chr14_1568667     AKia    T    G        0      0        2 
  14   chr14_1568667     AOna    T    G        0      0        2 
  14   chr14_1568667     ASom    T    G        0      0        2 
  14   chr14_1568667     HCab    T    G        1      2        2 
  14   chr14_1568667     HPrz    T    G        1      2        2 
  14   chr14_1568667     ZBoe    T    G        0      0        2 
  14   chr14_1568667     ZGre    T    G        0      0        2 
  14   chr14_1568667     ZHar    T    G        0      0        2 
  14   chr14_1568667   Sample    T    G        1      2        2 
  14   chr14_1572184     AAsi    T    C        0      0        2 
  14   chr14_1572184     AKia    T    C        0      0        2 
  14   chr14_1572184     AOna    T    C        0      0        2 
  14   chr14_1572184     ASom    T    C        0      0        2 
  14   chr14_1572184     HCab    T    C        1      2        2 
  14   chr14_1572184     HPrz    T    C        1      2        2 
  14   chr14_1572184     ZBoe    T    C        0      0        2 
  14   chr14_1572184     ZGre    T    C        0      0        2 
  14   chr14_1572184     ZHar    T    C        0      0        2 
  14   chr14_1572184   Sample    T    C        1      2        2 
  14   chr14_1585412     AAsi    C    T        0      0        2 
  14   chr14_1585412     AKia    C    T        0      0        2 
  14   chr14_1585412     AOna    C    T        0      0        2 
  14   chr14_1585412     ASom    C    T        0      0        2 
  14   chr14_1585412     HCab    C    T      0.5      1        2 
  14   chr14_1585412     HPrz    C    T      0.5      1        2 
  14   chr14_1585412     ZBoe    C    T        0      0        2 
  14   chr14_1585412     ZGre    C    T        0      0        2 
  14   chr14_1585412     ZHar    C    T        0      0        2 
  14   chr14_1585412   Sample    C    T        0      0        2 
  14   chr14_1587755     AAsi    G    A        0      0        2 
  14   chr14_1587755     AKia    G    A        0      0        2 
  14   chr14_1587755     AOna    G    A        0      0        2 
  14   chr14_1587755     ASom    G    A        0      0        2 
  14   chr14_1587755     HCab    G    A        0      0        2 
  14   chr14_1587755     HPrz    G    A        0      0        2 
  14   chr14_1587755     ZBoe    G    A        0      0        2 
  14   chr14_1587755     ZGre    G    A        0      0        2 
  14   chr14_1587755     ZHar    G    A        1      2        2 
  14   chr14_1587755   Sample    G    A        0      0        2 
  14   chr14_1592514     AAsi    T    C        0      0        2 
  14   chr14_1592514     AKia    T    C        1      2        2 
  14   chr14_1592514     AOna    T    C        0      0        2 
  14   chr14_1592514     ASom    T    C        0      0        2 
  14   chr14_1592514     HCab    T    C        0      0        2 
  14   chr14_1592514     HPrz    T    C        0      0        2 
  14   chr14_1592514     ZBoe    T    C        0      0        2 
  14   chr14_1592514     ZGre    T    C        0      0        2 
  14   chr14_1592514     ZHar    T    C        0      0        2 
  14   chr14_1592514   Sample    T    C        0      0        2 
  14   chr14_1592586     AAsi    G    A        0      0        2 
  14   chr14_1592586     AKia    G    A        0      0        2 
  14   chr14_1592586     AOna    G    A        0      0        2 
  14   chr14_1592586     ASom    G    A        0      0        2 
  14   chr14_1592586     HCab    G    A      0.5      1        2 
  14   chr14_1592586     HPrz    G    A      0.5      1        2 
  14   chr14_1592586     ZBoe    G    A        0      0        2 
  14   chr14_1592586     ZGre    G    A        0      0        2 
  14   chr14_1592586     ZHar    G    A        0      0        2 
  14   chr14_1592586   Sample    G    A        0      0        2 
  14   chr14_1593553     AAsi    A    G        0      0        2 
  14   chr14_1593553     AKia    A    G        1      2        2 
  14   chr14_1593553     AOna    A    G        0      0        2 
  14   chr14_1593553     ASom    A    G        0      0        2 
  14   chr14_1593553     HCab    A    G        0      0        2 
  14   chr14_1593553     HPrz    A    G        0      0        2 
  14   chr14_1593553     ZBoe    A    G        0      0        2 
  14   chr14_1593553     ZGre    A    G        0      0        2 
  14   chr14_1593553     ZHar    A    G        0      0        2 
  14   chr14_1593553   Sample    A    G        0      0        2 
  14   chr14_1598287     AAsi    A    G        0      0        2 
  14   chr14_1598287     AKia    A    G        0      0        2 
  14   chr14_1598287     AOna    A    G        1      2        2 
  14   chr14_1598287     ASom    A    G        0      0        2 
  14   chr14_1598287     HCab    A    G        0      0        2 
  14   chr14_1598287     HPrz    A    G        0      0        2 
  14   chr14_1598287     ZBoe    A    G        0      0        2 
  14   chr14_1598287     ZGre    A    G        0      0        2 
  14   chr14_1598287     ZHar    A    G        0      0        2 
  14   chr14_1598287   Sample    A    G        0      0        2 
  14   chr14_1603406     AAsi    G    C        0      0        2 
  14   chr14_1603406     AKia    G    C        0      0        2 
  14   chr14_1603406     AOna    G    C        0      0        2 
  14   chr14_1603406     ASom    G    C        0      0        2 
  14   chr14_1603406     HCab    G    C        0      0        2 
  14   chr14_1603406     HPrz    G    C        0      0        2 
  14   chr14_1603406     ZBoe    G    C        0      0        2 
  14   chr14_1603406     ZGre    G    C        0      0        2 
  14   chr14_1603406     ZHar    G    C        1      2        2 
  14   chr14_1603406   Sample    G    C        0      0        2 
  14   chr14_1604270     AAsi    A    G        0      0        2 
  14   chr14_1604270     AKia    A    G        0      0        2 
  14   chr14_1604270     AOna    A    G        0      0        2 
  14   chr14_1604270     ASom    A    G        0      0        2 
  14   chr14_1604270     HCab    A    G        0      0        2 
  14   chr14_1604270     HPrz    A    G        0      0        2 
  14   chr14_1604270     ZBoe    A    G        1      2        2 
  14   chr14_1604270     ZGre    A    G        0      0        2 
  14   chr14_1604270     ZHar    A    G        0      0        2 
  14   chr14_1604270   Sample    A    G        0      0        2 
  14   chr14_1613740     AAsi    C    T        0      0        2 
  14   chr14_1613740     AKia    C    T        0      0        2 
  14   chr14_1613740     AOna    C    T        0      0        2 
  14   chr14_1613740     ASom    C    T        0      0        2 
  14   chr14_1613740     HCab    C    T        0      0        2 
  14   chr14_1613740     HPrz    C    T        0      0        2 
  14   chr14_1613740     ZBoe    C    T        1      2        2 
  14   chr14_1613740     ZGre    C    T        1      2        2 
  14   chr14_1613740     ZHar    C    T        1      2        2 
  14   chr14_1613740   Sample    C    T        0      0        2 
  14   chr14_1616859     AAsi    A    T      0.5      1        2 
  14   chr14_1616859     AKia    A    T        0      0        2 
  14   chr14_1616859     AOna    A    T        0      0        2 
  14   chr14_1616859     ASom    A    T        0      0        2 
  14   chr14_1616859     HCab    A    T        0      0        2 
  14   chr14_1616859     HPrz    A    T        0      0        2 
  14   chr14_1616859     ZBoe    A    T        0      0        2 
  14   chr14_1616859     ZGre    A    T        0      0        2 
  14   chr14_1616859     ZHar    A    T        0      0        2 
  14   chr14_1616859   Sample    A    T        0      0        2 
  14   chr14_1620579     AAsi    G    C        0      0        2 
  14   chr14_1620579     AKia    G    C        0      0        2 
  14   chr14_1620579     AOna    G    C        0      0        2 
  14   chr14_1620579     ASom    G    C        0      0        2 
  14   chr14_1620579     HCab    G    C        0      0        2 
  14   chr14_1620579     HPrz    G    C        0      0        2 
  14   chr14_1620579     ZBoe    G    C        0      0        2 
  14   chr14_1620579     ZGre    G    C        1      2        2 
  14   chr14_1620579     ZHar    G    C        0      0        2 
  14   chr14_1620579   Sample    G    C        0      0        2 
  14   chr14_1621308     AAsi    G    A        0      0        2 
  14   chr14_1621308     AKia    G    A        0      0        2 
  14   chr14_1621308     AOna    G    A        1      2        2 
  14   chr14_1621308     ASom    G    A        0      0        2 
  14   chr14_1621308     HCab    G    A        0      0        2 
  14   chr14_1621308     HPrz    G    A        0      0        2 
  14   chr14_1621308     ZBoe    G    A        0      0        2 
  14   chr14_1621308     ZGre    G    A        0      0        2 
  14   chr14_1621308     ZHar    G    A        0      0        2 
  14   chr14_1621308   Sample    G    A        0      0        2 
  14   chr14_1627098     AAsi    T    C        0      0        2 
  14   chr14_1627098     AKia    T    C        0      0        2 
  14   chr14_1627098     AOna    T    C        0      0        2 
  14   chr14_1627098     ASom    T    C        0      0        2 
  14   chr14_1627098     HCab    T    C      0.5      1        2 
  14   chr14_1627098     HPrz    T    C        0      0        2 
  14   chr14_1627098     ZBoe    T    C        0      0        2 
  14   chr14_1627098     ZGre    T    C        0      0        2 
  14   chr14_1627098     ZHar    T    C        0      0        2 
  14   chr14_1627098   Sample    T    C        0      0        2 
  14   chr14_1636970     AAsi    T    G        0      0        2 
  14   chr14_1636970     AKia    T    G        0      0        2 
  14   chr14_1636970     AOna    T    G        0      0        2 
  14   chr14_1636970     ASom    T    G        0      0        2 
  14   chr14_1636970     HCab    T    G        1      2        2 
  14   chr14_1636970     HPrz    T    G        1      2        2 
  14   chr14_1636970     ZBoe    T    G        0      0        2 
  14   chr14_1636970     ZGre    T    G        0      0        2 
  14   chr14_1636970     ZHar    T    G        0      0        2 
  14   chr14_1636970   Sample    T    G        1      2        2 
  14   chr14_1639958     AAsi    C    T        0      0        2 
  14   chr14_1639958     AKia    C    T        0      0        2 
  14   chr14_1639958     AOna    C    T        0      0        2 
  14   chr14_1639958     ASom    C    T        0      0        2 
  14   chr14_1639958     HCab    C    T        1      2        2 
  14   chr14_1639958     HPrz    C    T        1      2        2 
  14   chr14_1639958     ZBoe    C    T        0      0        2 
  14   chr14_1639958     ZGre    C    T        0      0        2 
  14   chr14_1639958     ZHar    C    T        0      0        2 
  14   chr14_1639958   Sample    C    T        0      0        2 
  14   chr14_1642457     AAsi    C    T        1      2        2 
  14   chr14_1642457     AKia    C    T        1      2        2 
  14   chr14_1642457     AOna    C    T        1      2        2 
  14   chr14_1642457     ASom    C    T        1      2        2 
  14   chr14_1642457     HCab    C    T        0      0        2 
  14   chr14_1642457     HPrz    C    T        0      0        2 
  14   chr14_1642457     ZBoe    C    T        0      0        2 
  14   chr14_1642457     ZGre    C    T        0      0        2 
  14   chr14_1642457     ZHar    C    T        0      0        2 
  14   chr14_1642457   Sample    C    T        0      0        2 
  14   chr14_1642652     AAsi    C    G        0      0        2 
  14   chr14_1642652     AKia    C    G        0      0        2 
  14   chr14_1642652     AOna    C    G        0      0        2 
  14   chr14_1642652     ASom    C    G        0      0        2 
  14   chr14_1642652     HCab    C    G        0      0        2 
  14   chr14_1642652     HPrz    C    G        0      0        2 
  14   chr14_1642652     ZBoe    C    G      0.5      1        2 
  14   chr14_1642652     ZGre    C    G        0      0        2 
  14   chr14_1642652     ZHar    C    G        0      0        2 
  14   chr14_1642652   Sample    C    G        0      0        2 
  14   chr14_1645582     AAsi    C    T        0      0        2 
  14   chr14_1645582     AKia    C    T        1      2        2 
  14   chr14_1645582     AOna    C    T        1      2        2 
  14   chr14_1645582     ASom    C    T        0      0        2 
  14   chr14_1645582     HCab    C    T        0      0        2 
  14   chr14_1645582     HPrz    C    T        0      0        2 
  14   chr14_1645582     ZBoe    C    T        0      0        2 
  14   chr14_1645582     ZGre    C    T        0      0        2 
  14   chr14_1645582     ZHar    C    T        0      0        2 
  14   chr14_1645582   Sample    C    T        0      0        2 
  14   chr14_1646529     AAsi    A    C        0      0        2 
  14   chr14_1646529     AKia    A    C        0      0        2 
  14   chr14_1646529     AOna    A    C        0      0        2 
  14   chr14_1646529     ASom    A    C        0      0        2 
  14   chr14_1646529     HCab    A    C        0      0        2 
  14   chr14_1646529     HPrz    A    C        0      0        2 
  14   chr14_1646529     ZBoe    A    C      0.5      1        2 
  14   chr14_1646529     ZGre    A    C        0      0        2 
  14   chr14_1646529     ZHar    A    C        0      0        2 
  14   chr14_1646529   Sample    A    C        0      0        2 
  14   chr14_1653047     AAsi    C    T        0      0        2 
  14   chr14_1653047     AKia    C    T        0      0        2 
  14   chr14_1653047     AOna    C    T        0      0        2 
  14   chr14_1653047     ASom    C    T        0      0        2 
  14   chr14_1653047     HCab    C    T        1      2        2 
  14   chr14_1653047     HPrz    C    T        1      2        2 
  14   chr14_1653047     ZBoe    C    T        0      0        2 
  14   chr14_1653047     ZGre    C    T        0      0        2 
  14   chr14_1653047     ZHar    C    T        0      0        2 
  14   chr14_1653047   Sample    C    T        1      2        2 
  14   chr14_1663422     AAsi    G    A        0      0        2 
  14   chr14_1663422     AKia    G    A        0      0        2 
  14   chr14_1663422     AOna    G    A        0      0        2 
  14   chr14_1663422     ASom    G    A        0      0        2 
  14   chr14_1663422     HCab    G    A        1      2        2 
  14   chr14_1663422     HPrz    G    A        1      2        2 
  14   chr14_1663422     ZBoe    G    A        0      0        2 
  14   chr14_1663422     ZGre    G    A        0      0        2 
  14   chr14_1663422     ZHar    G    A        0      0        2 
  14   chr14_1663422   Sample    G    A        1      2        2 
  14   chr14_1666443     AAsi    A    G        0      0        2 
  14   chr14_1666443     AKia    A    G        0      0        2 
  14   chr14_1666443     AOna    A    G        0      0        2 
  14   chr14_1666443     ASom    A    G        0      0        2 
  14   chr14_1666443     HCab    A    G        0      0        2 
  14   chr14_1666443     HPrz    A    G        0      0        2 
  14   chr14_1666443     ZBoe    A    G        0      0        2 
  14   chr14_1666443     ZGre    A    G        0      0        2 
  14   chr14_1666443     ZHar    A    G      0.5      1        2 
  14   chr14_1666443   Sample    A    G        0      0        2 
  14   chr14_1668942     AAsi    T    G        0      0        2 
  14   chr14_1668942     AKia    T    G        0      0        2 
  14   chr14_1668942     AOna    T    G        0      0        2 
  14   chr14_1668942     ASom    T    G        0      0        2 
  14   chr14_1668942     HCab    T    G        0      0        2 
  14   chr14_1668942     HPrz    T    G        0      0        2 
  14   chr14_1668942     ZBoe    T    G        1      2        2 
  14   chr14_1668942     ZGre    T    G        1      2        2 
  14   chr14_1668942     ZHar    T    G        1      2        2 
  14   chr14_1668942   Sample    T    G        0      0        2 
  14   chr14_1677723     AAsi    C    T        1      2        2 
  14   chr14_1677723     AKia    C    T        0      0        2 
  14   chr14_1677723     AOna    C    T        0      0        2 
  14   chr14_1677723     ASom    C    T        1      2        2 
  14   chr14_1677723     HCab    C    T        0      0        2 
  14   chr14_1677723     HPrz    C    T        0      0        2 
  14   chr14_1677723     ZBoe    C    T        0      0        2 
  14   chr14_1677723     ZGre    C    T        0      0        2 
  14   chr14_1677723     ZHar    C    T        0      0        2 
  14   chr14_1677723   Sample    C    T        0      0        2 
  14   chr14_1683538     AAsi    A    G        1      2        2 
  14   chr14_1683538     AKia    A    G        0      0        2 
  14   chr14_1683538     AOna    A    G        0      0        2 
  14   chr14_1683538     ASom    A    G        0      0        2 
  14   chr14_1683538     HCab    A    G        0      0        2 
  14   chr14_1683538     HPrz    A    G        0      0        2 
  14   chr14_1683538     ZBoe    A    G        0      0        2 
  14   chr14_1683538     ZGre    A    G        0      0        2 
  14   chr14_1683538     ZHar    A    G        0      0        2 
  14   chr14_1683538   Sample    A    G        0      0        2 
  14   chr14_1697186     AAsi    C    G        0      0        2 
  14   chr14_1697186     AKia    C    G        0      0        2 
  14   chr14_1697186     AOna    C    G        0      0        2 
  14   chr14_1697186     ASom    C    G        0      0        2 
  14   chr14_1697186     HCab    C    G        0      0        2 
  14   chr14_1697186     HPrz    C    G        0      0        2 
  14   chr14_1697186     ZBoe    C    G        1      2        2 
  14   chr14_1697186     ZGre    C    G        0      0        2 
  14   chr14_1697186     ZHar    C    G        0      0        2 
  14   chr14_1697186   Sample    C    G        0      0        2 
  14   chr14_1699048     AAsi    C    G        0      0        2 
  14   chr14_1699048     AKia    C    G        0      0        2 
  14   chr14_1699048     AOna    C    G        0      0        2 
  14   chr14_1699048     ASom    C    G        0      0        2 
  14   chr14_1699048     HCab    C    G        1      2        2 
  14   chr14_1699048     HPrz    C    G      0.5      1        2 
  14   chr14_1699048     ZBoe    C    G        0      0        2 
  14   chr14_1699048     ZGre    C    G        0      0        2 
  14   chr14_1699048     ZHar    C    G        0      0        2 
  14   chr14_1699048   Sample    C    G        0      0        2 
  14   chr14_1702118     AAsi    G    A        0      0        2 
  14   chr14_1702118     AKia    G    A      0.5      1        2 
  14   chr14_1702118     AOna    G    A        0      0        2 
  14   chr14_1702118     ASom    G    A        0      0        2 
  14   chr14_1702118     HCab    G    A        0      0        2 
  14   chr14_1702118     HPrz    G    A        0      0        2 
  14   chr14_1702118     ZBoe    G    A        0      0        2 
  14   chr14_1702118     ZGre    G    A        0      0        2 
  14   chr14_1702118     ZHar    G    A        0      0        2 
  14   chr14_1702118   Sample    G    A        0      0        2 
  14   chr14_1702790     AAsi    A    G        1      2        2 
  14   chr14_1702790     AKia    A    G        0      0        2 
  14   chr14_1702790     AOna    A    G        0      0        2 
  14   chr14_1702790     ASom    A    G        1      2        2 
  14   chr14_1702790     HCab    A    G        0      0        2 
  14   chr14_1702790     HPrz    A    G        0      0        2 
  14   chr14_1702790     ZBoe    A    G        0      0        2 
  14   chr14_1702790     ZGre    A    G        0      0        2 
  14   chr14_1702790     ZHar    A    G        0      0        2 
  14   chr14_1702790   Sample    A    G        0      0        2 
  14   chr14_1703373     AAsi    A    G        0      0        2 
  14   chr14_1703373     AKia    A    G        0      0        2 
  14   chr14_1703373     AOna    A    G        0      0        2 
  14   chr14_1703373     ASom    A    G        0      0        2 
  14   chr14_1703373     HCab    A    G        0      0        2 
  14   chr14_1703373     HPrz    A    G        0      0        2 
  14   chr14_1703373     ZBoe    A    G        0      0        2 
  14   chr14_1703373     ZGre    A    G        0      0        2 
  14   chr14_1703373     ZHar    A    G        1      2        2 
  14   chr14_1703373   Sample    A    G        0      0        2 
  14   chr14_1712623     AAsi    T    G        0      0        2 
  14   chr14_1712623     AKia    T    G        1      2        2 
  14   chr14_1712623     AOna    T    G        1      2        2 
  14   chr14_1712623     ASom    T    G        0      0        2 
  14   chr14_1712623     HCab    T    G        0      0        2 
  14   chr14_1712623     HPrz    T    G        0      0        2 
  14   chr14_1712623     ZBoe    T    G        0      0        2 
  14   chr14_1712623     ZGre    T    G        0      0        2 
  14   chr14_1712623     ZHar    T    G        0      0        2 
  14   chr14_1712623   Sample    T    G        0      0        2 
  14   chr14_1721161     AAsi    A    G        0      0        2 
  14   chr14_1721161     AKia    A    G        0      0        2 
  14   chr14_1721161     AOna    A    G        0      0        2 
  14   chr14_1721161     ASom    A    G        0      0        2 
  14   chr14_1721161     HCab    A    G      0.5      1        2 
  14   chr14_1721161     HPrz    A    G      0.5      1        2 
  14   chr14_1721161     ZBoe    A    G        0      0        2 
  14   chr14_1721161     ZGre    A    G        0      0        2 
  14   chr14_1721161     ZHar    A    G        0      0        2 
  14   chr14_1721161   Sample    A    G        0      0        2 
  14   chr14_1744610     AAsi    T    G        0      0        2 
  14   chr14_1744610     AKia    T    G        1      2        2 
  14   chr14_1744610     AOna    T    G        1      2        2 
  14   chr14_1744610     ASom    T    G        0      0        2 
  14   chr14_1744610     HCab    T    G        0      0        2 
  14   chr14_1744610     HPrz    T    G        0      0        2 
  14   chr14_1744610     ZBoe    T    G        0      0        2 
  14   chr14_1744610     ZGre    T    G        0      0        2 
  14   chr14_1744610     ZHar    T    G        0      0        2 
  14   chr14_1744610   Sample    T    G        0      0        2 
  14   chr14_1747823     AAsi    A    G        0      0        2 
  14   chr14_1747823     AKia    A    G        0      0        2 
  14   chr14_1747823     AOna    A    G        0      0        2 
  14   chr14_1747823     ASom    A    G      0.5      1        2 
  14   chr14_1747823     HCab    A    G        0      0        2 
  14   chr14_1747823     HPrz    A    G        0      0        2 
  14   chr14_1747823     ZBoe    A    G        0      0        2 
  14   chr14_1747823     ZGre    A    G        0      0        2 
  14   chr14_1747823     ZHar    A    G        0      0        2 
  14   chr14_1747823   Sample    A    G        0      0        2 
  14   chr14_1752975     AAsi    A    G      0.5      1        2 
  14   chr14_1752975     AKia    A    G        0      0        2 
  14   chr14_1752975     AOna    A    G        0      0        2 
  14   chr14_1752975     ASom    A    G        0      0        2 
  14   chr14_1752975     HCab    A    G        0      0        2 
  14   chr14_1752975     HPrz    A    G        0      0        2 
  14   chr14_1752975     ZBoe    A    G        0      0        2 
  14   chr14_1752975     ZGre    A    G        0      0        2 
  14   chr14_1752975     ZHar    A    G        0      0        2 
  14   chr14_1752975   Sample    A    G        0      0        2 
  14   chr14_1755267     AAsi    G    T        0      0        2 
  14   chr14_1755267     AKia    G    T        0      0        2 
  14   chr14_1755267     AOna    G    T        0      0        2 
  14   chr14_1755267     ASom    G    T        0      0        2 
  14   chr14_1755267     HCab    G    T        1      2        2 
  14   chr14_1755267     HPrz    G    T        1      2        2 
  14   chr14_1755267     ZBoe    G    T        0      0        2 
  14   chr14_1755267     ZGre    G    T        0      0        2 
  14   chr14_1755267     ZHar    G    T        0      0        2 
  14   chr14_1755267   Sample    G    T        0      0        2 
  14   chr14_1756429     AAsi    G    A        0      0        2 
  14   chr14_1756429     AKia    G    A        0      0        2 
  14   chr14_1756429     AOna    G    A        0      0        2 
  14   chr14_1756429     ASom    G    A        0      0        2 
  14   chr14_1756429     HCab    G    A        1      2        2 
  14   chr14_1756429     HPrz    G    A        1      2        2 
  14   chr14_1756429     ZBoe    G    A        0      0        2 
  14   chr14_1756429     ZGre    G    A        0      0        2 
  14   chr14_1756429     ZHar    G    A        0      0        2 
  14   chr14_1756429   Sample    G    A        1      2        2 
  14   chr14_1765805     AAsi    G    A        0      0        2 
  14   chr14_1765805     AKia    G    A        0      0        2 
  14   chr14_1765805     AOna    G    A        0      0        2 
  14   chr14_1765805     ASom    G    A        0      0        2 
  14   chr14_1765805     HCab    G    A      0.5      1        2 
  14   chr14_1765805     HPrz    G    A        0      0        2 
  14   chr14_1765805     ZBoe    G    A        0      0        2 
  14   chr14_1765805     ZGre    G    A        0      0        2 
  14   chr14_1765805     ZHar    G    A        0      0        2 
  14   chr14_1765805   Sample    G    A        0      0        2 
  14   chr14_1769203     AAsi    G    A        0      0        2 
  14   chr14_1769203     AKia    G    A        0      0        2 
  14   chr14_1769203     AOna    G    A        0      0        2 
  14   chr14_1769203     ASom    G    A        0      0        2 
  14   chr14_1769203     HCab    G    A        0      0        2 
  14   chr14_1769203     HPrz    G    A        0      0        2 
  14   chr14_1769203     ZBoe    G    A      0.5      1        2 
  14   chr14_1769203     ZGre    G    A        0      0        2 
  14   chr14_1769203     ZHar    G    A        0      0        2 
  14   chr14_1769203   Sample    G    A        0      0        2 
  14   chr14_1797430     AAsi    G    A        0      0        2 
  14   chr14_1797430     AKia    G    A        0      0        2 
  14   chr14_1797430     AOna    G    A        0      0        2 
  14   chr14_1797430     ASom    G    A        0      0        2 
  14   chr14_1797430     HCab    G    A        1      2        2 
  14   chr14_1797430     HPrz    G    A        1      2        2 
  14   chr14_1797430     ZBoe    G    A        0      0        2 
  14   chr14_1797430     ZGre    G    A        0      0        2 
  14   chr14_1797430     ZHar    G    A        0      0        2 
  14   chr14_1797430   Sample    G    A        1      2        2 
  14   chr14_1820164     AAsi    T    C        0      0        2 
  14   chr14_1820164     AKia    T    C        0      0        2 
  14   chr14_1820164     AOna    T    C        0      0        2 
  14   chr14_1820164     ASom    T    C      0.5      1        2 
  14   chr14_1820164     HCab    T    C        0      0        2 
  14   chr14_1820164     HPrz    T    C        0      0        2 
  14   chr14_1820164     ZBoe    T    C        0      0        2 
  14   chr14_1820164     ZGre    T    C        0      0        2 
  14   chr14_1820164     ZHar    T    C        0      0        2 
  14   chr14_1820164   Sample    T    C        0      0        2 
  14   chr14_1830270     AAsi    C    T        0      0        2 
  14   chr14_1830270     AKia    C    T        0      0        2 
  14   chr14_1830270     AOna    C    T        0      0        2 
  14   chr14_1830270     ASom    C    T        0      0        2 
  14   chr14_1830270     HCab    C    T        1      2        2 
  14   chr14_1830270     HPrz    C    T        1      2        2 
  14   chr14_1830270     ZBoe    C    T        0      0        2 
  14   chr14_1830270     ZGre    C    T        0      0        2 
  14   chr14_1830270     ZHar    C    T        0      0        2 
  14   chr14_1830270   Sample    C    T        1      2        2 
  14   chr14_1838425     AAsi    T    C        0      0        2 
  14   chr14_1838425     AKia    T    C        0      0        2 
  14   chr14_1838425     AOna    T    C        0      0        2 
  14   chr14_1838425     ASom    T    C        0      0        2 
  14   chr14_1838425     HCab    T    C        1      2        2 
  14   chr14_1838425     HPrz    T    C        1      2        2 
  14   chr14_1838425     ZBoe    T    C        0      0        2 
  14   chr14_1838425     ZGre    T    C        0      0        2 
  14   chr14_1838425     ZHar    T    C        0      0        2 
  14   chr14_1838425   Sample    T    C        1      2        2 
  14   chr14_1842048     AAsi    C    T        0      0        2 
  14   chr14_1842048     AKia    C    T        0      0        2 
  14   chr14_1842048     AOna    C    T        0      0        2 
  14   chr14_1842048     ASom    C    T        0      0        2 
  14   chr14_1842048     HCab    C    T        1      2        2 
  14   chr14_1842048     HPrz    C    T        1      2        2 
  14   chr14_1842048     ZBoe    C    T        0      0        2 
  14   chr14_1842048     ZGre    C    T        0      0        2 
  14   chr14_1842048     ZHar    C    T        0      0        2 
  14   chr14_1842048   Sample    C    T        1      2        2 
  14   chr14_1851068     AAsi    T    C        0      0        2 
  14   chr14_1851068     AKia    T    C        0      0        2 
  14   chr14_1851068     AOna    T    C        0      0        2 
  14   chr14_1851068     ASom    T    C      0.5      1        2 
  14   chr14_1851068     HCab    T    C        0      0        2 
  14   chr14_1851068     HPrz    T    C        0      0        2 
  14   chr14_1851068     ZBoe    T    C        0      0        2 
  14   chr14_1851068     ZGre    T    C        0      0        2 
  14   chr14_1851068     ZHar    T    C        0      0        2 
  14   chr14_1851068   Sample    T    C        0      0        2 
  14   chr14_1858690     AAsi    G    A        1      2        2 
  14   chr14_1858690     AKia    G    A        0      0        2 
  14   chr14_1858690     AOna    G    A        0      0        2 
  14   chr14_1858690     ASom    G    A        0      0        2 
  14   chr14_1858690     HCab    G    A        0      0        2 
  14   chr14_1858690     HPrz    G    A        0      0        2 
  14   chr14_1858690     ZBoe    G    A        0      0        2 
  14   chr14_1858690     ZGre    G    A        0      0        2 
  14   chr14_1858690     ZHar    G    A        0      0        2 
  14   chr14_1858690   Sample    G    A        0      0        2 
  14   chr14_1859698     AAsi    T    C        0      0        2 
  14   chr14_1859698     AKia    T    C        1      2        2 
  14   chr14_1859698     AOna    T    C        0      0        2 
  14   chr14_1859698     ASom    T    C        0      0        2 
  14   chr14_1859698     HCab    T    C        0      0        2 
  14   chr14_1859698     HPrz    T    C        0      0        2 
  14   chr14_1859698     ZBoe    T    C        0      0        2 
  14   chr14_1859698     ZGre    T    C        0      0        2 
  14   chr14_1859698     ZHar    T    C        0      0        2 
  14   chr14_1859698   Sample    T    C        0      0        2 
  14   chr14_1863026     AAsi    A    C        0      0        2 
  14   chr14_1863026     AKia    A    C        0      0        2 
  14   chr14_1863026     AOna    A    C        0      0        2 
  14   chr14_1863026     ASom    A    C        1      2        2 
  14   chr14_1863026     HCab    A    C        0      0        2 
  14   chr14_1863026     HPrz    A    C        0      0        2 
  14   chr14_1863026     ZBoe    A    C        0      0        2 
  14   chr14_1863026     ZGre    A    C        0      0        2 
  14   chr14_1863026     ZHar    A    C        0      0        2 
  14   chr14_1863026   Sample    A    C        0      0        2 
  14   chr14_1864339     AAsi    A    G        0      0        2 
  14   chr14_1864339     AKia    A    G        0      0        2 
  14   chr14_1864339     AOna    A    G        0      0        2 
  14   chr14_1864339     ASom    A    G        0      0        2 
  14   chr14_1864339     HCab    A    G        1      2        2 
  14   chr14_1864339     HPrz    A    G        1      2        2 
  14   chr14_1864339     ZBoe    A    G        0      0        2 
  14   chr14_1864339     ZGre    A    G        0      0        2 
  14   chr14_1864339     ZHar    A    G        0      0        2 
  14   chr14_1864339   Sample    A    G        1      2        2 
  14   chr14_1865608     AAsi    T    G        0      0        2 
  14   chr14_1865608     AKia    T    G        0      0        2 
  14   chr14_1865608     AOna    T    G        0      0        2 
  14   chr14_1865608     ASom    T    G        0      0        2 
  14   chr14_1865608     HCab    T    G        0      0        2 
  14   chr14_1865608     HPrz    T    G        0      0        2 
  14   chr14_1865608     ZBoe    T    G        0      0        2 
  14   chr14_1865608     ZGre    T    G        0      0        2 
  14   chr14_1865608     ZHar    T    G      0.5      1        2 
  14   chr14_1865608   Sample    T    G        0      0        2 
  14   chr14_1871564     AAsi    C    G        0      0        2 
  14   chr14_1871564     AKia    C    G        0      0        2 
  14   chr14_1871564     AOna    C    G        0      0        2 
  14   chr14_1871564     ASom    C    G        0      0        2 
  14   chr14_1871564     HCab    C    G      0.5      1        2 
  14   chr14_1871564     HPrz    C    G      0.5      1        2 
  14   chr14_1871564     ZBoe    C    G        0      0        2 
  14   chr14_1871564     ZGre    C    G        0      0        2 
  14   chr14_1871564     ZHar    C    G        0      0        2 
  14   chr14_1871564   Sample    C    G        0      0        2 
  14   chr14_1872677     AAsi    C    T        0      0        2 
  14   chr14_1872677     AKia    C    T        0      0        2 
  14   chr14_1872677     AOna    C    T        0      0        2 
  14   chr14_1872677     ASom    C    T        0      0        2 
  14   chr14_1872677     HCab    C    T        0      0        2 
  14   chr14_1872677     HPrz    C    T        0      0        2 
  14   chr14_1872677     ZBoe    C    T      0.5      1        2 
  14   chr14_1872677     ZGre    C    T        0      0        2 
  14   chr14_1872677     ZHar    C    T        0      0        2 
  14   chr14_1872677   Sample    C    T        0      0        2 
  14   chr14_1872964     AAsi    A    G        0      0        2 
  14   chr14_1872964     AKia    A    G        0      0        2 
  14   chr14_1872964     AOna    A    G        0      0        2 
  14   chr14_1872964     ASom    A    G        0      0        2 
  14   chr14_1872964     HCab    A    G        1      2        2 
  14   chr14_1872964     HPrz    A    G        1      2        2 
  14   chr14_1872964     ZBoe    A    G        0      0        2 
  14   chr14_1872964     ZGre    A    G        0      0        2 
  14   chr14_1872964     ZHar    A    G        0      0        2 
  14   chr14_1872964   Sample    A    G        1      2        2 
  14   chr14_1874309     AAsi    T    C        0      0        2 
  14   chr14_1874309     AKia    T    C        0      0        2 
  14   chr14_1874309     AOna    T    C        0      0        2 
  14   chr14_1874309     ASom    T    C        0      0        2 
  14   chr14_1874309     HCab    T    C        0      0        2 
  14   chr14_1874309     HPrz    T    C        0      0        2 
  14   chr14_1874309     ZBoe    T    C        0      0        2 
  14   chr14_1874309     ZGre    T    C        1      2        2 
  14   chr14_1874309     ZHar    T    C        0      0        2 
  14   chr14_1874309   Sample    T    C        0      0        2 
  14   chr14_1884966     AAsi    T    A        0      0        2 
  14   chr14_1884966     AKia    T    A        0      0        2 
  14   chr14_1884966     AOna    T    A        0      0        2 
  14   chr14_1884966     ASom    T    A        1      2        2 
  14   chr14_1884966     HCab    T    A        0      0        2 
  14   chr14_1884966     HPrz    T    A        0      0        2 
  14   chr14_1884966     ZBoe    T    A        0      0        2 
  14   chr14_1884966     ZGre    T    A        0      0        2 
  14   chr14_1884966     ZHar    T    A        0      0        2 
  14   chr14_1884966   Sample    T    A        0      0        2 
  14   chr14_1888659     AAsi    T    G        0      0        2 
  14   chr14_1888659     AKia    T    G        0      0        2 
  14   chr14_1888659     AOna    T    G        0      0        2 
  14   chr14_1888659     ASom    T    G        0      0        2 
  14   chr14_1888659     HCab    T    G        1      2        2 
  14   chr14_1888659     HPrz    T    G        1      2        2 
  14   chr14_1888659     ZBoe    T    G        0      0        2 
  14   chr14_1888659     ZGre    T    G        0      0        2 
  14   chr14_1888659     ZHar    T    G        0      0        2 
  14   chr14_1888659   Sample    T    G        1      2        2 
  14   chr14_1893093     AAsi    C    T        0      0        2 
  14   chr14_1893093     AKia    C    T        0      0        2 
  14   chr14_1893093     AOna    C    T        0      0        2 
  14   chr14_1893093     ASom    C    T        0      0        2 
  14   chr14_1893093     HCab    C    T        0      0        2 
  14   chr14_1893093     HPrz    C    T        0      0        2 
  14   chr14_1893093     ZBoe    C    T      0.5      1        2 
  14   chr14_1893093     ZGre    C    T        0      0        2 
  14   chr14_1893093     ZHar    C    T        0      0        2 
  14   chr14_1893093   Sample    C    T        0      0        2 
  14   chr14_1895312     AAsi    G    A        0      0        2 
  14   chr14_1895312     AKia    G    A        0      0        2 
  14   chr14_1895312     AOna    G    A        1      2        2 
  14   chr14_1895312     ASom    G    A        0      0        2 
  14   chr14_1895312     HCab    G    A        0      0        2 
  14   chr14_1895312     HPrz    G    A        0      0        2 
  14   chr14_1895312     ZBoe    G    A        0      0        2 
  14   chr14_1895312     ZGre    G    A        0      0        2 
  14   chr14_1895312     ZHar    G    A        0      0        2 
  14   chr14_1895312   Sample    G    A        0      0        2 
  14   chr14_1895883     AAsi    A    T        0      0        2 
  14   chr14_1895883     AKia    A    T        0      0        2 
  14   chr14_1895883     AOna    A    T        0      0        2 
  14   chr14_1895883     ASom    A    T        0      0        2 
  14   chr14_1895883     HCab    A    T      0.5      1        2 
  14   chr14_1895883     HPrz    A    T        0      0        2 
  14   chr14_1895883     ZBoe    A    T        0      0        2 
  14   chr14_1895883     ZGre    A    T        0      0        2 
  14   chr14_1895883     ZHar    A    T        0      0        2 
  14   chr14_1895883   Sample    A    T        0      0        2 
  14   chr14_1899679     AAsi    T    C        0      0        2 
  14   chr14_1899679     AKia    T    C        0      0        2 
  14   chr14_1899679     AOna    T    C        0      0        2 
  14   chr14_1899679     ASom    T    C        0      0        2 
  14   chr14_1899679     HCab    T    C        1      2        2 
  14   chr14_1899679     HPrz    T    C        1      2        2 
  14   chr14_1899679     ZBoe    T    C        0      0        2 
  14   chr14_1899679     ZGre    T    C        0      0        2 
  14   chr14_1899679     ZHar    T    C        0      0        2 
  14   chr14_1899679   Sample    T    C        1      2        2 
  14   chr14_1902614     AAsi    T    A        0      0        2 
  14   chr14_1902614     AKia    T    A        0      0        2 
  14   chr14_1902614     AOna    T    A        0      0        2 
  14   chr14_1902614     ASom    T    A        0      0        2 
  14   chr14_1902614     HCab    T    A        1      2        2 
  14   chr14_1902614     HPrz    T    A        1      2        2 
  14   chr14_1902614     ZBoe    T    A        0      0        2 
  14   chr14_1902614     ZGre    T    A        0      0        2 
  14   chr14_1902614     ZHar    T    A        0      0        2 
  14   chr14_1902614   Sample    T    A        1      2        2 
  14   chr14_1911213     AAsi    C    T        0      0        2 
  14   chr14_1911213     AKia    C    T        0      0        2 
  14   chr14_1911213     AOna    C    T        0      0        2 
  14   chr14_1911213     ASom    C    T        0      0        2 
  14   chr14_1911213     HCab    C    T      0.5      1        2 
  14   chr14_1911213     HPrz    C    T        0      0        2 
  14   chr14_1911213     ZBoe    C    T        0      0        2 
  14   chr14_1911213     ZGre    C    T        0      0        2 
  14   chr14_1911213     ZHar    C    T        0      0        2 
  14   chr14_1911213   Sample    C    T        0      0        2 
  14   chr14_1918414     AAsi    C    T        0      0        2 
  14   chr14_1918414     AKia    C    T        0      0        2 
  14   chr14_1918414     AOna    C    T        0      0        2 
  14   chr14_1918414     ASom    C    T        0      0        2 
  14   chr14_1918414     HCab    C    T        0      0        2 
  14   chr14_1918414     HPrz    C    T        0      0        2 
  14   chr14_1918414     ZBoe    C    T        0      0        2 
  14   chr14_1918414     ZGre    C    T        1      2        2 
  14   chr14_1918414     ZHar    C    T        0      0        2 
  14   chr14_1918414   Sample    C    T        0      0        2 
  14   chr14_1919262     AAsi    C    G        0      0        2 
  14   chr14_1919262     AKia    C    G        0      0        2 
  14   chr14_1919262     AOna    C    G        0      0        2 
  14   chr14_1919262     ASom    C    G        0      0        2 
  14   chr14_1919262     HCab    C    G        1      2        2 
  14   chr14_1919262     HPrz    C    G        1      2        2 
  14   chr14_1919262     ZBoe    C    G        0      0        2 
  14   chr14_1919262     ZGre    C    G        0      0        2 
  14   chr14_1919262     ZHar    C    G        0      0        2 
  14   chr14_1919262   Sample    C    G        1      2        2 
  14   chr14_1923826     AAsi    G    A        0      0        2 
  14   chr14_1923826     AKia    G    A        0      0        2 
  14   chr14_1923826     AOna    G    A        0      0        2 
  14   chr14_1923826     ASom    G    A        0      0        2 
  14   chr14_1923826     HCab    G    A        1      2        2 
  14   chr14_1923826     HPrz    G    A        1      2        2 
  14   chr14_1923826     ZBoe    G    A        0      0        2 
  14   chr14_1923826     ZGre    G    A        0      0        2 
  14   chr14_1923826     ZHar    G    A        0      0        2 
  14   chr14_1923826   Sample    G    A        1      2        2 
  14   chr14_1953590     AAsi    T    C        1      2        2 
  14   chr14_1953590     AKia    T    C        0      0        2 
  14   chr14_1953590     AOna    T    C        0      0        2 
  14   chr14_1953590     ASom    T    C        0      0        2 
  14   chr14_1953590     HCab    T    C        0      0        2 
  14   chr14_1953590     HPrz    T    C        0      0        2 
  14   chr14_1953590     ZBoe    T    C        0      0        2 
  14   chr14_1953590     ZGre    T    C        0      0        2 
  14   chr14_1953590     ZHar    T    C        0      0        2 
  14   chr14_1953590   Sample    T    C        0      0        2 
  14   chr14_1956962     AAsi    G    C        0      0        2 
  14   chr14_1956962     AKia    G    C        0      0        2 
  14   chr14_1956962     AOna    G    C        1      2        2 
  14   chr14_1956962     ASom    G    C        0      0        2 
  14   chr14_1956962     HCab    G    C        0      0        2 
  14   chr14_1956962     HPrz    G    C        0      0        2 
  14   chr14_1956962     ZBoe    G    C        0      0        2 
  14   chr14_1956962     ZGre    G    C        0      0        2 
  14   chr14_1956962     ZHar    G    C        0      0        2 
  14   chr14_1956962   Sample    G    C        0      0        2 
  14   chr14_1958318     AAsi    A    G        0      0        2 
  14   chr14_1958318     AKia    A    G        0      0        2 
  14   chr14_1958318     AOna    A    G        0      0        2 
  14   chr14_1958318     ASom    A    G        0      0        2 
  14   chr14_1958318     HCab    A    G        1      2        2 
  14   chr14_1958318     HPrz    A    G        1      2        2 
  14   chr14_1958318     ZBoe    A    G        0      0        2 
  14   chr14_1958318     ZGre    A    G        0      0        2 
  14   chr14_1958318     ZHar    A    G        0      0        2 
  14   chr14_1958318   Sample    A    G        1      2        2 
  14   chr14_1961223     AAsi    G    C        0      0        2 
  14   chr14_1961223     AKia    G    C        0      0        2 
  14   chr14_1961223     AOna    G    C        0      0        2 
  14   chr14_1961223     ASom    G    C        0      0        2 
  14   chr14_1961223     HCab    G    C        1      2        2 
  14   chr14_1961223     HPrz    G    C        1      2        2 
  14   chr14_1961223     ZBoe    G    C        0      0        2 
  14   chr14_1961223     ZGre    G    C        0      0        2 
  14   chr14_1961223     ZHar    G    C        0      0        2 
  14   chr14_1961223   Sample    G    C        1      2        2 
  14   chr14_1961955     AAsi    T    A        0      0        2 
  14   chr14_1961955     AKia    T    A        0      0        2 
  14   chr14_1961955     AOna    T    A        0      0        2 
  14   chr14_1961955     ASom    T    A        0      0        2 
  14   chr14_1961955     HCab    T    A        1      2        2 
  14   chr14_1961955     HPrz    T    A        1      2        2 
  14   chr14_1961955     ZBoe    T    A        0      0        2 
  14   chr14_1961955     ZGre    T    A        0      0        2 
  14   chr14_1961955     ZHar    T    A        0      0        2 
  14   chr14_1961955   Sample    T    A        1      2        2 
  14   chr14_1973630     AAsi    C    A        0      0        2 
  14   chr14_1973630     AKia    C    A        0      0        2 
  14   chr14_1973630     AOna    C    A        0      0        2 
  14   chr14_1973630     ASom    C    A        0      0        2 
  14   chr14_1973630     HCab    C    A        0      0        2 
  14   chr14_1973630     HPrz    C    A        0      0        2 
  14   chr14_1973630     ZBoe    C    A      0.5      1        2 
  14   chr14_1973630     ZGre    C    A        0      0        2 
  14   chr14_1973630     ZHar    C    A        0      0        2 
  14   chr14_1973630   Sample    C    A        0      0        2 
  14   chr14_1975286     AAsi    G    C        0      0        2 
  14   chr14_1975286     AKia    G    C        0      0        2 
  14   chr14_1975286     AOna    G    C        0      0        2 
  14   chr14_1975286     ASom    G    C        0      0        2 
  14   chr14_1975286     HCab    G    C        1      2        2 
  14   chr14_1975286     HPrz    G    C        1      2        2 
  14   chr14_1975286     ZBoe    G    C        0      0        2 
  14   chr14_1975286     ZGre    G    C        0      0        2 
  14   chr14_1975286     ZHar    G    C        0      0        2 
  14   chr14_1975286   Sample    G    C        1      2        2 
  14   chr14_1987307     AAsi    C    T        0      0        2 
  14   chr14_1987307     AKia    C    T        0      0        2 
  14   chr14_1987307     AOna    C    T        0      0        2 
  14   chr14_1987307     ASom    C    T        0      0        2 
  14   chr14_1987307     HCab    C    T        0      0        2 
  14   chr14_1987307     HPrz    C    T        0      0        2 
  14   chr14_1987307     ZBoe    C    T        0      0        2 
  14   chr14_1987307     ZGre    C    T        1      2        2 
  14   chr14_1987307     ZHar    C    T        0      0        2 
  14   chr14_1987307   Sample    C    T        0      0        2 
  14   chr14_1991860     AAsi    C    T        0      0        2 
  14   chr14_1991860     AKia    C    T        0      0        2 
  14   chr14_1991860     AOna    C    T        0      0        2 
  14   chr14_1991860     ASom    C    T        0      0        2 
  14   chr14_1991860     HCab    C    T        1      2        2 
  14   chr14_1991860     HPrz    C    T        1      2        2 
  14   chr14_1991860     ZBoe    C    T        0      0        2 
  14   chr14_1991860     ZGre    C    T        0      0        2 
  14   chr14_1991860     ZHar    C    T        0      0        2 
  14   chr14_1991860   Sample    C    T        1      2        2 
  14   chr14_1994432     AAsi    A    G        0      0        2 
  14   chr14_1994432     AKia    A    G        0      0        2 
  14   chr14_1994432     AOna    A    G        0      0        2 
  14   chr14_1994432     ASom    A    G        1      2        2 
  14   chr14_1994432     HCab    A    G        0      0        2 
  14   chr14_1994432     HPrz    A    G        0      0        2 
  14   chr14_1994432     ZBoe    A    G        0      0        2 
  14   chr14_1994432     ZGre    A    G        0      0        2 
  14   chr14_1994432     ZHar    A    G        0      0        2 
  14   chr14_1994432   Sample    A    G        0      0        2 
  14   chr14_1995068     AAsi    T    C        0      0        2 
  14   chr14_1995068     AKia    T    C        0      0        2 
  14   chr14_1995068     AOna    T    C        0      0        2 
  14   chr14_1995068     ASom    T    C        0      0        2 
  14   chr14_1995068     HCab    T    C        1      2        2 
  14   chr14_1995068     HPrz    T    C        1      2        2 
  14   chr14_1995068     ZBoe    T    C        0      0        2 
  14   chr14_1995068     ZGre    T    C        0      0        2 
  14   chr14_1995068     ZHar    T    C        0      0        2 
  14   chr14_1995068   Sample    T    C        1      2        2 
  14   chr14_1995481     AAsi    C    G        0      0        2 
  14   chr14_1995481     AKia    C    G        0      0        2 
  14   chr14_1995481     AOna    C    G        1      2        2 
  14   chr14_1995481     ASom    C    G        0      0        2 
  14   chr14_1995481     HCab    C    G        0      0        2 
  14   chr14_1995481     HPrz    C    G        0      0        2 
  14   chr14_1995481     ZBoe    C    G        0      0        2 
  14   chr14_1995481     ZGre    C    G        0      0        2 
  14   chr14_1995481     ZHar    C    G        0      0        2 
  14   chr14_1995481   Sample    C    G        0      0        2 
  14   chr14_1997553     AAsi    T    C        0      0        2 
  14   chr14_1997553     AKia    T    C        0      0        2 
  14   chr14_1997553     AOna    T    C        1      2        2 
  14   chr14_1997553     ASom    T    C        0      0        2 
  14   chr14_1997553     HCab    T    C        0      0        2 
  14   chr14_1997553     HPrz    T    C        0      0        2 
  14   chr14_1997553     ZBoe    T    C        0      0        2 
  14   chr14_1997553     ZGre    T    C        0      0        2 
  14   chr14_1997553     ZHar    T    C        0      0        2 
  14   chr14_1997553   Sample    T    C        0      0        2 
  14   chr14_1999485     AAsi    A    G        1      2        2 
  14   chr14_1999485     AKia    A    G        1      2        2 
  14   chr14_1999485     AOna    A    G        1      2        2 
  14   chr14_1999485     ASom    A    G        1      2        2 
  14   chr14_1999485     HCab    A    G        0      0        2 
  14   chr14_1999485     HPrz    A    G        0      0        2 
  14   chr14_1999485     ZBoe    A    G        0      0        2 
  14   chr14_1999485     ZGre    A    G        0      0        2 
  14   chr14_1999485     ZHar    A    G        0      0        2 
  14   chr14_1999485   Sample    A    G        0      0        2 
  14   chr14_2002958     AAsi    T    C      0.5      1        2 
  14   chr14_2002958     AKia    T    C        0      0        2 
  14   chr14_2002958     AOna    T    C        0      0        2 
  14   chr14_2002958     ASom    T    C        0      0        2 
  14   chr14_2002958     HCab    T    C        0      0        2 
  14   chr14_2002958     HPrz    T    C        0      0        2 
  14   chr14_2002958     ZBoe    T    C        0      0        2 
  14   chr14_2002958     ZGre    T    C        0      0        2 
  14   chr14_2002958     ZHar    T    C        0      0        2 
  14   chr14_2002958   Sample    T    C        0      0        2 
  14   chr14_2003235     AAsi    C    A        0      0        2 
  14   chr14_2003235     AKia    C    A        0      0        2 
  14   chr14_2003235     AOna    C    A        0      0        2 
  14   chr14_2003235     ASom    C    A        0      0        2 
  14   chr14_2003235     HCab    C    A        1      2        2 
  14   chr14_2003235     HPrz    C    A        1      2        2 
  14   chr14_2003235     ZBoe    C    A        0      0        2 
  14   chr14_2003235     ZGre    C    A        0      0        2 
  14   chr14_2003235     ZHar    C    A        0      0        2 
  14   chr14_2003235   Sample    C    A        1      2        2 
  14   chr14_2006698     AAsi    T    C        0      0        2 
  14   chr14_2006698     AKia    T    C        0      0        2 
  14   chr14_2006698     AOna    T    C        0      0        2 
  14   chr14_2006698     ASom    T    C        0      0        2 
  14   chr14_2006698     HCab    T    C        1      2        2 
  14   chr14_2006698     HPrz    T    C        1      2        2 
  14   chr14_2006698     ZBoe    T    C        0      0        2 
  14   chr14_2006698     ZGre    T    C        0      0        2 
  14   chr14_2006698     ZHar    T    C        0      0        2 
  14   chr14_2006698   Sample    T    C        1      2        2 
  14   chr14_2017642     AAsi    T    C        0      0        2 
  14   chr14_2017642     AKia    T    C        0      0        2 
  14   chr14_2017642     AOna    T    C        0      0        2 
  14   chr14_2017642     ASom    T    C        0      0        2 
  14   chr14_2017642     HCab    T    C        1      2        2 
  14   chr14_2017642     HPrz    T    C        1      2        2 
  14   chr14_2017642     ZBoe    T    C        0      0        2 
  14   chr14_2017642     ZGre    T    C        0      0        2 
  14   chr14_2017642     ZHar    T    C        0      0        2 
  14   chr14_2017642   Sample    T    C        1      2        2 
  14   chr14_2019143     AAsi    A    C        0      0        2 
  14   chr14_2019143     AKia    A    C        0      0        2 
  14   chr14_2019143     AOna    A    C        0      0        2 
  14   chr14_2019143     ASom    A    C        0      0        2 
  14   chr14_2019143     HCab    A    C      0.5      1        2 
  14   chr14_2019143     HPrz    A    C        0      0        2 
  14   chr14_2019143     ZBoe    A    C        0      0        2 
  14   chr14_2019143     ZGre    A    C        0      0        2 
  14   chr14_2019143     ZHar    A    C        0      0        2 
  14   chr14_2019143   Sample    A    C        0      0        2 
  14   chr14_2019514     AAsi    A    G        0      0        2 
  14   chr14_2019514     AKia    A    G        0      0        2 
  14   chr14_2019514     AOna    A    G        0      0        2 
  14   chr14_2019514     ASom    A    G        0      0        2 
  14   chr14_2019514     HCab    A    G        0      0        2 
  14   chr14_2019514     HPrz    A    G        0      0        2 
  14   chr14_2019514     ZBoe    A    G      0.5      1        2 
  14   chr14_2019514     ZGre    A    G        0      0        2 
  14   chr14_2019514     ZHar    A    G        0      0        2 
  14   chr14_2019514   Sample    A    G        0      0        2 
  14   chr14_2020218     AAsi    A    G        1      2        2 
  14   chr14_2020218     AKia    A    G        0      0        2 
  14   chr14_2020218     AOna    A    G        0      0        2 
  14   chr14_2020218     ASom    A    G        0      0        2 
  14   chr14_2020218     HCab    A    G        0      0        2 
  14   chr14_2020218     HPrz    A    G        0      0        2 
  14   chr14_2020218     ZBoe    A    G        0      0        2 
  14   chr14_2020218     ZGre    A    G        0      0        2 
  14   chr14_2020218     ZHar    A    G        0      0        2 
  14   chr14_2020218   Sample    A    G        0      0        2 
  14   chr14_2024281     AAsi    T    C        0      0        2 
  14   chr14_2024281     AKia    T    C        0      0        2 
  14   chr14_2024281     AOna    T    C        1      2        2 
  14   chr14_2024281     ASom    T    C        0      0        2 
  14   chr14_2024281     HCab    T    C        0      0        2 
  14   chr14_2024281     HPrz    T    C        0      0        2 
  14   chr14_2024281     ZBoe    T    C        0      0        2 
  14   chr14_2024281     ZGre    T    C        0      0        2 
  14   chr14_2024281     ZHar    T    C        0      0        2 
  14   chr14_2024281   Sample    T    C        0      0        2 
  14   chr14_2025303     AAsi    G    A        0      0        2 
  14   chr14_2025303     AKia    G    A        0      0        2 
  14   chr14_2025303     AOna    G    A        0      0        2 
  14   chr14_2025303     ASom    G    A        0      0        2 
  14   chr14_2025303     HCab    G    A        0      0        2 
  14   chr14_2025303     HPrz    G    A        0      0        2 
  14   chr14_2025303     ZBoe    G    A      0.5      1        2 
  14   chr14_2025303     ZGre    G    A        0      0        2 
  14   chr14_2025303     ZHar    G    A        0      0        2 
  14   chr14_2025303   Sample    G    A        0      0        2 
  14   chr14_2028470     AAsi    C    T        0      0        2 
  14   chr14_2028470     AKia    C    T        0      0        2 
  14   chr14_2028470     AOna    C    T        0      0        2 
  14   chr14_2028470     ASom    C    T        0      0        2 
  14   chr14_2028470     HCab    C    T        1      2        2 
  14   chr14_2028470     HPrz    C    T        1      2        2 
  14   chr14_2028470     ZBoe    C    T        0      0        2 
  14   chr14_2028470     ZGre    C    T        0      0        2 
  14   chr14_2028470     ZHar    C    T        0      0        2 
  14   chr14_2028470   Sample    C    T        1      2        2 
  14   chr14_2028893     AAsi    G    C        0      0        2 
  14   chr14_2028893     AKia    G    C        1      2        2 
  14   chr14_2028893     AOna    G    C        1      2        2 
  14   chr14_2028893     ASom    G    C        0      0        2 
  14   chr14_2028893     HCab    G    C        0      0        2 
  14   chr14_2028893     HPrz    G    C        0      0        2 
  14   chr14_2028893     ZBoe    G    C        0      0        2 
  14   chr14_2028893     ZGre    G    C        0      0        2 
  14   chr14_2028893     ZHar    G    C        0      0        2 
  14   chr14_2028893   Sample    G    C        0      0        2 
  14   chr14_2031287     AAsi    A    G        0      0        2 
  14   chr14_2031287     AKia    A    G        0      0        2 
  14   chr14_2031287     AOna    A    G        0      0        2 
  14   chr14_2031287     ASom    A    G      0.5      1        2 
  14   chr14_2031287     HCab    A    G        0      0        2 
  14   chr14_2031287     HPrz    A    G        0      0        2 
  14   chr14_2031287     ZBoe    A    G        0      0        2 
  14   chr14_2031287     ZGre    A    G        0      0        2 
  14   chr14_2031287     ZHar    A    G        0      0        2 
  14   chr14_2031287   Sample    A    G        0      0        2 
  14   chr14_2036730     AAsi    G    A        0      0        2 
  14   chr14_2036730     AKia    G    A        0      0        2 
  14   chr14_2036730     AOna    G    A        0      0        2 
  14   chr14_2036730     ASom    G    A        0      0        2 
  14   chr14_2036730     HCab    G    A        1      2        2 
  14   chr14_2036730     HPrz    G    A        1      2        2 
  14   chr14_2036730     ZBoe    G    A        0      0        2 
  14   chr14_2036730     ZGre    G    A        0      0        2 
  14   chr14_2036730     ZHar    G    A        0      0        2 
  14   chr14_2036730   Sample    G    A        0      0        2 
  14   chr14_2037320     AAsi    C    G        1      2        2 
  14   chr14_2037320     AKia    C    G        0      0        2 
  14   chr14_2037320     AOna    C    G        0      0        2 
  14   chr14_2037320     ASom    C    G        1      2        2 
  14   chr14_2037320     HCab    C    G        0      0        2 
  14   chr14_2037320     HPrz    C    G        0      0        2 
  14   chr14_2037320     ZBoe    C    G        0      0        2 
  14   chr14_2037320     ZGre    C    G        0      0        2 
  14   chr14_2037320     ZHar    C    G        0      0        2 
  14   chr14_2037320   Sample    C    G        0      0        2 
  14   chr14_2051942     AAsi    C    T        0      0        2 
  14   chr14_2051942     AKia    C    T        0      0        2 
  14   chr14_2051942     AOna    C    T        0      0        2 
  14   chr14_2051942     ASom    C    T        0      0        2 
  14   chr14_2051942     HCab    C    T        1      2        2 
  14   chr14_2051942     HPrz    C    T        0      0        2 
  14   chr14_2051942     ZBoe    C    T        0      0        2 
  14   chr14_2051942     ZGre    C    T        0      0        2 
  14   chr14_2051942     ZHar    C    T        0      0        2 
  14   chr14_2051942   Sample    C    T        0      0        2 
  14   chr14_2052312     AAsi    C    T        0      0        2 
  14   chr14_2052312     AKia    C    T        0      0        2 
  14   chr14_2052312     AOna    C    T        0      0        2 
  14   chr14_2052312     ASom    C    T        0      0        2 
  14   chr14_2052312     HCab    C    T        1      2        2 
  14   chr14_2052312     HPrz    C    T        1      2        2 
  14   chr14_2052312     ZBoe    C    T        0      0        2 
  14   chr14_2052312     ZGre    C    T        0      0        2 
  14   chr14_2052312     ZHar    C    T        0      0        2 
  14   chr14_2052312   Sample    C    T        1      2        2 
  14   chr14_2083107     AAsi    A    G        0      0        2 
  14   chr14_2083107     AKia    A    G        0      0        2 
  14   chr14_2083107     AOna    A    G        1      2        2 
  14   chr14_2083107     ASom    A    G        0      0        2 
  14   chr14_2083107     HCab    A    G        0      0        2 
  14   chr14_2083107     HPrz    A    G        0      0        2 
  14   chr14_2083107     ZBoe    A    G        0      0        2 
  14   chr14_2083107     ZGre    A    G        0      0        2 
  14   chr14_2083107     ZHar    A    G        0      0        2 
  14   chr14_2083107   Sample    A    G        0      0        2 
  14   chr14_2084506     AAsi    T    A        0      0        2 
  14   chr14_2084506     AKia    T    A        0      0        2 
  14   chr14_2084506     AOna    T    A        0      0        2 
  14   chr14_2084506     ASom    T    A        0      0        2 
  14   chr14_2084506     HCab    T    A        0      0        2 
  14   chr14_2084506     HPrz    T    A        0      0        2 
  14   chr14_2084506     ZBoe    T    A        1      2        2 
  14   chr14_2084506     ZGre    T    A        1      2        2 
  14   chr14_2084506     ZHar    T    A        0      0        2 
  14   chr14_2084506   Sample    T    A        0      0        2 
  14   chr14_2095546     AAsi    G    A        0      0        2 
  14   chr14_2095546     AKia    G    A        0      0        2 
  14   chr14_2095546     AOna    G    A        0      0        2 
  14   chr14_2095546     ASom    G    A        0      0        2 
  14   chr14_2095546     HCab    G    A        0      0        2 
  14   chr14_2095546     HPrz    G    A        0      0        2 
  14   chr14_2095546     ZBoe    G    A        0      0        2 
  14   chr14_2095546     ZGre    G    A        1      2        2 
  14   chr14_2095546     ZHar    G    A        0      0        2 
  14   chr14_2095546   Sample    G    A        0      0        2 
  14   chr14_2095734     AAsi    A    G        0      0        2 
  14   chr14_2095734     AKia    A    G        0      0        2 
  14   chr14_2095734     AOna    A    G        0      0        2 
  14   chr14_2095734     ASom    A    G        0      0        2 
  14   chr14_2095734     HCab    A    G        0      0        2 
  14   chr14_2095734     HPrz    A    G        0      0        2 
  14   chr14_2095734     ZBoe    A    G      0.5      1        2 
  14   chr14_2095734     ZGre    A    G        0      0        2 
  14   chr14_2095734     ZHar    A    G        0      0        2 
  14   chr14_2095734   Sample    A    G        0      0        2 
  14   chr14_2097988     AAsi    A    G        0      0        2 
  14   chr14_2097988     AKia    A    G        0      0        2 
  14   chr14_2097988     AOna    A    G        0      0        2 
  14   chr14_2097988     ASom    A    G        0      0        2 
  14   chr14_2097988     HCab    A    G        0      0        2 
  14   chr14_2097988     HPrz    A    G        0      0        2 
  14   chr14_2097988     ZBoe    A    G        1      2        2 
  14   chr14_2097988     ZGre    A    G        1      2        2 
  14   chr14_2097988     ZHar    A    G        0      0        2 
  14   chr14_2097988   Sample    A    G        0      0        2 
  14   chr14_2103059     AAsi    T    C        0      0        2 
  14   chr14_2103059     AKia    T    C        0      0        2 
  14   chr14_2103059     AOna    T    C        0      0        2 
  14   chr14_2103059     ASom    T    C        0      0        2 
  14   chr14_2103059     HCab    T    C        0      0        2 
  14   chr14_2103059     HPrz    T    C        0      0        2 
  14   chr14_2103059     ZBoe    T    C        0      0        2 
  14   chr14_2103059     ZGre    T    C        1      2        2 
  14   chr14_2103059     ZHar    T    C        0      0        2 
  14   chr14_2103059   Sample    T    C        0      0        2 
  14   chr14_2107061     AAsi    A    C        0      0        2 
  14   chr14_2107061     AKia    A    C        1      2        2 
  14   chr14_2107061     AOna    A    C        0      0        2 
  14   chr14_2107061     ASom    A    C        0      0        2 
  14   chr14_2107061     HCab    A    C        0      0        2 
  14   chr14_2107061     HPrz    A    C        0      0        2 
  14   chr14_2107061     ZBoe    A    C        0      0        2 
  14   chr14_2107061     ZGre    A    C        0      0        2 
  14   chr14_2107061     ZHar    A    C        0      0        2 
  14   chr14_2107061   Sample    A    C        0      0        2 
  14   chr14_2110576     AAsi    C    T        0      0        2 
  14   chr14_2110576     AKia    C    T        0      0        2 
  14   chr14_2110576     AOna    C    T        0      0        2 
  14   chr14_2110576     ASom    C    T        0      0        2 
  14   chr14_2110576     HCab    C    T        1      2        2 
  14   chr14_2110576     HPrz    C    T        1      2        2 
  14   chr14_2110576     ZBoe    C    T        0      0        2 
  14   chr14_2110576     ZGre    C    T        0      0        2 
  14   chr14_2110576     ZHar    C    T        0      0        2 
  14   chr14_2110576   Sample    C    T        1      2        2 
  14   chr14_2117084     AAsi    C    A        0      0        2 
  14   chr14_2117084     AKia    C    A        0      0        2 
  14   chr14_2117084     AOna    C    A        0      0        2 
  14   chr14_2117084     ASom    C    A        0      0        2 
  14   chr14_2117084     HCab    C    A        0      0        2 
  14   chr14_2117084     HPrz    C    A        0      0        2 
  14   chr14_2117084     ZBoe    C    A        0      0        2 
  14   chr14_2117084     ZGre    C    A        0      0        2 
  14   chr14_2117084     ZHar    C    A        1      2        2 
  14   chr14_2117084   Sample    C    A        0      0        2 
  14   chr14_2120843     AAsi    G    T        0      0        2 
  14   chr14_2120843     AKia    G    T        0      0        2 
  14   chr14_2120843     AOna    G    T        0      0        2 
  14   chr14_2120843     ASom    G    T        0      0        2 
  14   chr14_2120843     HCab    G    T        1      2        2 
  14   chr14_2120843     HPrz    G    T        1      2        2 
  14   chr14_2120843     ZBoe    G    T        0      0        2 
  14   chr14_2120843     ZGre    G    T        0      0        2 
  14   chr14_2120843     ZHar    G    T        0      0        2 
  14   chr14_2120843   Sample    G    T        1      2        2 
  14   chr14_2124088     AAsi    A    G        0      0        2 
  14   chr14_2124088     AKia    A    G        0      0        2 
  14   chr14_2124088     AOna    A    G        0      0        2 
  14   chr14_2124088     ASom    A    G        0      0        2 
  14   chr14_2124088     HCab    A    G        0      0        2 
  14   chr14_2124088     HPrz    A    G        0      0        2 
  14   chr14_2124088     ZBoe    A    G        1      2        2 
  14   chr14_2124088     ZGre    A    G        1      2        2 
  14   chr14_2124088     ZHar    A    G        0      0        2 
  14   chr14_2124088   Sample    A    G        0      0        2 
  14   chr14_2129632     AAsi    G    C        0      0        2 
  14   chr14_2129632     AKia    G    C        0      0        2 
  14   chr14_2129632     AOna    G    C        0      0        2 
  14   chr14_2129632     ASom    G    C        0      0        2 
  14   chr14_2129632     HCab    G    C        1      2        2 
  14   chr14_2129632     HPrz    G    C        1      2        2 
  14   chr14_2129632     ZBoe    G    C        0      0        2 
  14   chr14_2129632     ZGre    G    C        0      0        2 
  14   chr14_2129632     ZHar    G    C        0      0        2 
  14   chr14_2129632   Sample    G    C        1      2        2 
  14   chr14_2150569     AAsi    A    G        0      0        2 
  14   chr14_2150569     AKia    A    G        0      0        2 
  14   chr14_2150569     AOna    A    G        0      0        2 
  14   chr14_2150569     ASom    A    G        0      0        2 
  14   chr14_2150569     HCab    A    G      0.5      1        2 
  14   chr14_2150569     HPrz    A    G        0      0        2 
  14   chr14_2150569     ZBoe    A    G        0      0        2 
  14   chr14_2150569     ZGre    A    G        0      0        2 
  14   chr14_2150569     ZHar    A    G        0      0        2 
  14   chr14_2150569   Sample    A    G        0      0        2 
  14   chr14_2171531     AAsi    G    C        1      2        2 
  14   chr14_2171531     AKia    G    C        0      0        2 
  14   chr14_2171531     AOna    G    C        0      0        2 
  14   chr14_2171531     ASom    G    C        1      2        2 
  14   chr14_2171531     HCab    G    C        0      0        2 
  14   chr14_2171531     HPrz    G    C        0      0        2 
  14   chr14_2171531     ZBoe    G    C        0      0        2 
  14   chr14_2171531     ZGre    G    C        0      0        2 
  14   chr14_2171531     ZHar    G    C        1      2        2 
  14   chr14_2171531   Sample    G    C        0      0        2 
  14   chr14_2176948     AAsi    G    T        0      0        2 
  14   chr14_2176948     AKia    G    T        0      0        2 
  14   chr14_2176948     AOna    G    T        0      0        2 
  14   chr14_2176948     ASom    G    T        0      0        2 
  14   chr14_2176948     HCab    G    T        1      2        2 
  14   chr14_2176948     HPrz    G    T        1      2        2 
  14   chr14_2176948     ZBoe    G    T        0      0        2 
  14   chr14_2176948     ZGre    G    T        0      0        2 
  14   chr14_2176948     ZHar    G    T        0      0        2 
  14   chr14_2176948   Sample    G    T        1      2        2 
  14   chr14_2179384     AAsi    T    C        0      0        2 
  14   chr14_2179384     AKia    T    C        0      0        2 
  14   chr14_2179384     AOna    T    C        0      0        2 
  14   chr14_2179384     ASom    T    C        0      0        2 
  14   chr14_2179384     HCab    T    C        0      0        2 
  14   chr14_2179384     HPrz    T    C        0      0        2 
  14   chr14_2179384     ZBoe    T    C        1      2        2 
  14   chr14_2179384     ZGre    T    C        1      2        2 
  14   chr14_2179384     ZHar    T    C        0      0        2 
  14   chr14_2179384   Sample    T    C        0      0        2 
  14   chr14_2197256     AAsi    A    G        0      0        2 
  14   chr14_2197256     AKia    A    G        0      0        2 
  14   chr14_2197256     AOna    A    G        0      0        2 
  14   chr14_2197256     ASom    A    G        0      0        2 
  14   chr14_2197256     HCab    A    G        0      0        2 
  14   chr14_2197256     HPrz    A    G      0.5      1        2 
  14   chr14_2197256     ZBoe    A    G        0      0        2 
  14   chr14_2197256     ZGre    A    G        0      0        2 
  14   chr14_2197256     ZHar    A    G        0      0        2 
  14   chr14_2197256   Sample    A    G        0      0        2 
  14   chr14_2202615     AAsi    C    T        0      0        2 
  14   chr14_2202615     AKia    C    T        0      0        2 
  14   chr14_2202615     AOna    C    T        0      0        2 
  14   chr14_2202615     ASom    C    T        0      0        2 
  14   chr14_2202615     HCab    C    T        1      2        2 
  14   chr14_2202615     HPrz    C    T        1      2        2 
  14   chr14_2202615     ZBoe    C    T        0      0        2 
  14   chr14_2202615     ZGre    C    T        0      0        2 
  14   chr14_2202615     ZHar    C    T        0      0        2 
  14   chr14_2202615   Sample    C    T        1      2        2 
  14   chr14_2205866     AAsi    A    T        0      0        2 
  14   chr14_2205866     AKia    A    T        0      0        2 
  14   chr14_2205866     AOna    A    T        0      0        2 
  14   chr14_2205866     ASom    A    T        0      0        2 
  14   chr14_2205866     HCab    A    T        1      2        2 
  14   chr14_2205866     HPrz    A    T        1      2        2 
  14   chr14_2205866     ZBoe    A    T        0      0        2 
  14   chr14_2205866     ZGre    A    T        0      0        2 
  14   chr14_2205866     ZHar    A    T        0      0        2 
  14   chr14_2205866   Sample    A    T        1      2        2 
  14   chr14_2206120     AAsi    T    C        0      0        2 
  14   chr14_2206120     AKia    T    C        0      0        2 
  14   chr14_2206120     AOna    T    C        0      0        2 
  14   chr14_2206120     ASom    T    C        0      0        2 
  14   chr14_2206120     HCab    T    C        1      2        2 
  14   chr14_2206120     HPrz    T    C        1      2        2 
  14   chr14_2206120     ZBoe    T    C        0      0        2 
  14   chr14_2206120     ZGre    T    C        0      0        2 
  14   chr14_2206120     ZHar    T    C        0      0        2 
  14   chr14_2206120   Sample    T    C        1      2        2 
  14   chr14_2208439     AAsi    A    T        1      2        2 
  14   chr14_2208439     AKia    A    T        0      0        2 
  14   chr14_2208439     AOna    A    T        0      0        2 
  14   chr14_2208439     ASom    A    T        1      2        2 
  14   chr14_2208439     HCab    A    T        0      0        2 
  14   chr14_2208439     HPrz    A    T        0      0        2 
  14   chr14_2208439     ZBoe    A    T        0      0        2 
  14   chr14_2208439     ZGre    A    T        0      0        2 
  14   chr14_2208439     ZHar    A    T        0      0        2 
  14   chr14_2208439   Sample    A    T        0      0        2 
  14   chr14_2210561     AAsi    A    G      0.5      1        2 
  14   chr14_2210561     AKia    A    G        0      0        2 
  14   chr14_2210561     AOna    A    G        0      0        2 
  14   chr14_2210561     ASom    A    G        0      0        2 
  14   chr14_2210561     HCab    A    G        0      0        2 
  14   chr14_2210561     HPrz    A    G        0      0        2 
  14   chr14_2210561     ZBoe    A    G        0      0        2 
  14   chr14_2210561     ZGre    A    G        0      0        2 
  14   chr14_2210561     ZHar    A    G        0      0        2 
  14   chr14_2210561   Sample    A    G        0      0        2 
  14   chr14_2210889     AAsi    T    C        0      0        2 
  14   chr14_2210889     AKia    T    C        0      0        2 
  14   chr14_2210889     AOna    T    C        0      0        2 
  14   chr14_2210889     ASom    T    C        0      0        2 
  14   chr14_2210889     HCab    T    C        1      2        2 
  14   chr14_2210889     HPrz    T    C        1      2        2 
  14   chr14_2210889     ZBoe    T    C        0      0        2 
  14   chr14_2210889     ZGre    T    C        0      0        2 
  14   chr14_2210889     ZHar    T    C        0      0        2 
  14   chr14_2210889   Sample    T    C        1      2        2 
  14   chr14_2218459     AAsi    T    C        0      0        2 
  14   chr14_2218459     AKia    T    C        1      2        2 
  14   chr14_2218459     AOna    T    C        0      0        2 
  14   chr14_2218459     ASom    T    C        0      0        2 
  14   chr14_2218459     HCab    T    C        0      0        2 
  14   chr14_2218459     HPrz    T    C        0      0        2 
  14   chr14_2218459     ZBoe    T    C        0      0        2 
  14   chr14_2218459     ZGre    T    C        0      0        2 
  14   chr14_2218459     ZHar    T    C        0      0        2 
  14   chr14_2218459   Sample    T    C        0      0        2 
  14   chr14_2219128     AAsi    T    C        0      0        2 
  14   chr14_2219128     AKia    T    C        0      0        2 
  14   chr14_2219128     AOna    T    C        0      0        2 
  14   chr14_2219128     ASom    T    C        0      0        2 
  14   chr14_2219128     HCab    T    C        1      2        2 
  14   chr14_2219128     HPrz    T    C        1      2        2 
  14   chr14_2219128     ZBoe    T    C        0      0        2 
  14   chr14_2219128     ZGre    T    C        0      0        2 
  14   chr14_2219128     ZHar    T    C        0      0        2 
  14   chr14_2219128   Sample    T    C        1      2        2 
  14   chr14_2221615     AAsi    C    T        0      0        2 
  14   chr14_2221615     AKia    C    T        0      0        2 
  14   chr14_2221615     AOna    C    T        0      0        2 
  14   chr14_2221615     ASom    C    T        0      0        2 
  14   chr14_2221615     HCab    C    T        1      2        2 
  14   chr14_2221615     HPrz    C    T        1      2        2 
  14   chr14_2221615     ZBoe    C    T        0      0        2 
  14   chr14_2221615     ZGre    C    T        0      0        2 
  14   chr14_2221615     ZHar    C    T        0      0        2 
  14   chr14_2221615   Sample    C    T        1      2        2 
  14   chr14_2226380     AAsi    A    G        0      0        2 
  14   chr14_2226380     AKia    A    G        0      0        2 
  14   chr14_2226380     AOna    A    G        1      2        2 
  14   chr14_2226380     ASom    A    G        0      0        2 
  14   chr14_2226380     HCab    A    G        0      0        2 
  14   chr14_2226380     HPrz    A    G        0      0        2 
  14   chr14_2226380     ZBoe    A    G        0      0        2 
  14   chr14_2226380     ZGre    A    G        0      0        2 
  14   chr14_2226380     ZHar    A    G        0      0        2 
  14   chr14_2226380   Sample    A    G        1      2        2 
  14   chr14_2228692     AAsi    T    C        0      0        2 
  14   chr14_2228692     AKia    T    C        0      0        2 
  14   chr14_2228692     AOna    T    C        0      0        2 
  14   chr14_2228692     ASom    T    C        0      0        2 
  14   chr14_2228692     HCab    T    C        1      2        2 
  14   chr14_2228692     HPrz    T    C        1      2        2 
  14   chr14_2228692     ZBoe    T    C        0      0        2 
  14   chr14_2228692     ZGre    T    C        0      0        2 
  14   chr14_2228692     ZHar    T    C        0      0        2 
  14   chr14_2228692   Sample    T    C        1      2        2 
  14   chr14_2229859     AAsi    T    C        0      0        2 
  14   chr14_2229859     AKia    T    C        1      2        2 
  14   chr14_2229859     AOna    T    C        1      2        2 
  14   chr14_2229859     ASom    T    C      0.5      1        2 
  14   chr14_2229859     HCab    T    C        0      0        2 
  14   chr14_2229859     HPrz    T    C        0      0        2 
  14   chr14_2229859     ZBoe    T    C        0      0        2 
  14   chr14_2229859     ZGre    T    C        0      0        2 
  14   chr14_2229859     ZHar    T    C        0      0        2 
  14   chr14_2229859   Sample    T    C        1      2        2 
  14   chr14_2232353     AAsi    T    C        0      0        2 
  14   chr14_2232353     AKia    T    C        0      0        2 
  14   chr14_2232353     AOna    T    C        0      0        2 
  14   chr14_2232353     ASom    T    C        0      0        2 
  14   chr14_2232353     HCab    T    C        0      0        2 
  14   chr14_2232353     HPrz    T    C        0      0        2 
  14   chr14_2232353     ZBoe    T    C        1      2        2 
  14   chr14_2232353     ZGre    T    C        0      0        2 
  14   chr14_2232353     ZHar    T    C        0      0        2 
  14   chr14_2232353   Sample    T    C        0      0        2 
  14   chr14_2239203     AAsi    G    A        0      0        2 
  14   chr14_2239203     AKia    G    A        0      0        2 
  14   chr14_2239203     AOna    G    A        0      0        2 
  14   chr14_2239203     ASom    G    A        0      0        2 
  14   chr14_2239203     HCab    G    A        1      2        2 
  14   chr14_2239203     HPrz    G    A        1      2        2 
  14   chr14_2239203     ZBoe    G    A        0      0        2 
  14   chr14_2239203     ZGre    G    A        0      0        2 
  14   chr14_2239203     ZHar    G    A        0      0        2 
  14   chr14_2239203   Sample    G    A        1      2        2 
  14   chr14_2244615     AAsi    A    C        0      0        2 
  14   chr14_2244615     AKia    A    C        0      0        2 
  14   chr14_2244615     AOna    A    C        0      0        2 
  14   chr14_2244615     ASom    A    C        0      0        2 
  14   chr14_2244615     HCab    A    C        0      0        2 
  14   chr14_2244615     HPrz    A    C        0      0        2 
  14   chr14_2244615     ZBoe    A    C        0      0        2 
  14   chr14_2244615     ZGre    A    C        0      0        2 
  14   chr14_2244615     ZHar    A    C      0.5      1        2 
  14   chr14_2244615   Sample    A    C        0      0        2 
  14   chr14_2254228     AAsi    C    G        0      0        2 
  14   chr14_2254228     AKia    C    G        0      0        2 
  14   chr14_2254228     AOna    C    G        0      0        2 
  14   chr14_2254228     ASom    C    G        0      0        2 
  14   chr14_2254228     HCab    C    G        0      0        2 
  14   chr14_2254228     HPrz    C    G        0      0        2 
  14   chr14_2254228     ZBoe    C    G        0      0        2 
  14   chr14_2254228     ZGre    C    G        1      2        2 
  14   chr14_2254228     ZHar    C    G        0      0        2 
  14   chr14_2254228   Sample    C    G        0      0        2 
  14   chr14_2254805     AAsi    A    G        1      2        2 
  14   chr14_2254805     AKia    A    G        0      0        2 
  14   chr14_2254805     AOna    A    G        0      0        2 
  14   chr14_2254805     ASom    A    G        0      0        2 
  14   chr14_2254805     HCab    A    G        0      0        2 
  14   chr14_2254805     HPrz    A    G        0      0        2 
  14   chr14_2254805     ZBoe    A    G        0      0        2 
  14   chr14_2254805     ZGre    A    G        0      0        2 
  14   chr14_2254805     ZHar    A    G        0      0        2 
  14   chr14_2254805   Sample    A    G        0      0        2 
  14   chr14_2260791     AAsi    G    T        0      0        2 
  14   chr14_2260791     AKia    G    T        0      0        2 
  14   chr14_2260791     AOna    G    T        0      0        2 
  14   chr14_2260791     ASom    G    T        0      0        2 
  14   chr14_2260791     HCab    G    T        1      2        2 
  14   chr14_2260791     HPrz    G    T        1      2        2 
  14   chr14_2260791     ZBoe    G    T        0      0        2 
  14   chr14_2260791     ZGre    G    T        0      0        2 
  14   chr14_2260791     ZHar    G    T        0      0        2 
  14   chr14_2260791   Sample    G    T        1      2        2 
  14   chr14_2263287     AAsi    T    G        0      0        2 
  14   chr14_2263287     AKia    T    G        0      0        2 
  14   chr14_2263287     AOna    T    G        0      0        2 
  14   chr14_2263287     ASom    T    G        0      0        2 
  14   chr14_2263287     HCab    T    G        1      2        2 
  14   chr14_2263287     HPrz    T    G        1      2        2 
  14   chr14_2263287     ZBoe    T    G        0      0        2 
  14   chr14_2263287     ZGre    T    G        0      0        2 
  14   chr14_2263287     ZHar    T    G        0      0        2 
  14   chr14_2263287   Sample    T    G        1      2        2 
  14   chr14_2264827     AAsi    G    C        0      0        2 
  14   chr14_2264827     AKia    G    C        0      0        2 
  14   chr14_2264827     AOna    G    C        0      0        2 
  14   chr14_2264827     ASom    G    C        0      0        2 
  14   chr14_2264827     HCab    G    C        0      0        2 
  14   chr14_2264827     HPrz    G    C        0      0        2 
  14   chr14_2264827     ZBoe    G    C        1      2        2 
  14   chr14_2264827     ZGre    G    C        0      0        2 
  14   chr14_2264827     ZHar    G    C        1      2        2 
  14   chr14_2264827   Sample    G    C        0      0        2 
  14   chr14_2266255     AAsi    T    C        0      0        2 
  14   chr14_2266255     AKia    T    C        0      0        2 
  14   chr14_2266255     AOna    T    C        0      0        2 
  14   chr14_2266255     ASom    T    C        0      0        2 
  14   chr14_2266255     HCab    T    C        0      0        2 
  14   chr14_2266255     HPrz    T    C      0.5      1        2 
  14   chr14_2266255     ZBoe    T    C        0      0        2 
  14   chr14_2266255     ZGre    T    C        0      0        2 
  14   chr14_2266255     ZHar    T    C        0      0        2 
  14   chr14_2266255   Sample    T    C        0      0        2 
  14   chr14_2268628     AAsi    T    C        0      0        2 
  14   chr14_2268628     AKia    T    C        0      0        2 
  14   chr14_2268628     AOna    T    C        0      0        2 
  14   chr14_2268628     ASom    T    C        0      0        2 
  14   chr14_2268628     HCab    T    C        0      0        2 
  14   chr14_2268628     HPrz    T    C        0      0        2 
  14   chr14_2268628     ZBoe    T    C        1      2        2 
  14   chr14_2268628     ZGre    T    C        0      0        2 
  14   chr14_2268628     ZHar    T    C        0      0        2 
  14   chr14_2268628   Sample    T    C        0      0        2 
  14   chr14_2271690     AAsi    A    G        0      0        2 
  14   chr14_2271690     AKia    A    G        0      0        2 
  14   chr14_2271690     AOna    A    G        0      0        2 
  14   chr14_2271690     ASom    A    G        0      0        2 
  14   chr14_2271690     HCab    A    G      0.5      1        2 
  14   chr14_2271690     HPrz    A    G        0      0        2 
  14   chr14_2271690     ZBoe    A    G        0      0        2 
  14   chr14_2271690     ZGre    A    G        0      0        2 
  14   chr14_2271690     ZHar    A    G        0      0        2 
  14   chr14_2271690   Sample    A    G        1      2        2 
  14   chr14_2272011     AAsi    T    C        0      0        2 
  14   chr14_2272011     AKia    T    C        0      0        2 
  14   chr14_2272011     AOna    T    C        0      0        2 
  14   chr14_2272011     ASom    T    C        0      0        2 
  14   chr14_2272011     HCab    T    C        0      0        2 
  14   chr14_2272011     HPrz    T    C      0.5      1        2 
  14   chr14_2272011     ZBoe    T    C        0      0        2 
  14   chr14_2272011     ZGre    T    C        0      0        2 
  14   chr14_2272011     ZHar    T    C        0      0        2 
  14   chr14_2272011   Sample    T    C        0      0        2 
  14   chr14_2272499     AAsi    A    G        0      0        2 
  14   chr14_2272499     AKia    A    G        0      0        2 
  14   chr14_2272499     AOna    A    G        0      0        2 
  14   chr14_2272499     ASom    A    G        0      0        2 
  14   chr14_2272499     HCab    A    G        0      0        2 
  14   chr14_2272499     HPrz    A    G      0.5      1        2 
  14   chr14_2272499     ZBoe    A    G        0      0        2 
  14   chr14_2272499     ZGre    A    G        0      0        2 
  14   chr14_2272499     ZHar    A    G        1      2        2 
  14   chr14_2272499   Sample    A    G        0      0        2 
  14   chr14_2273145     AAsi    C    T        0      0        2 
  14   chr14_2273145     AKia    C    T        0      0        2 
  14   chr14_2273145     AOna    C    T        0      0        2 
  14   chr14_2273145     ASom    C    T        0      0        2 
  14   chr14_2273145     HCab    C    T        1      2        2 
  14   chr14_2273145     HPrz    C    T        1      2        2 
  14   chr14_2273145     ZBoe    C    T        0      0        2 
  14   chr14_2273145     ZGre    C    T        0      0        2 
  14   chr14_2273145     ZHar    C    T        0      0        2 
  14   chr14_2273145   Sample    C    T        1      2        2 
  14   chr14_2282446     AAsi    G    T      0.5      1        2 
  14   chr14_2282446     AKia    G    T        0      0        2 
  14   chr14_2282446     AOna    G    T        0      0        2 
  14   chr14_2282446     ASom    G    T        0      0        2 
  14   chr14_2282446     HCab    G    T        0      0        2 
  14   chr14_2282446     HPrz    G    T        0      0        2 
  14   chr14_2282446     ZBoe    G    T        0      0        2 
  14   chr14_2282446     ZGre    G    T        0      0        2 
  14   chr14_2282446     ZHar    G    T        0      0        2 
  14   chr14_2282446   Sample    G    T        0      0        2 
  14   chr14_2283953     AAsi    G    A        0      0        2 
  14   chr14_2283953     AKia    G    A        0      0        2 
  14   chr14_2283953     AOna    G    A        0      0        2 
  14   chr14_2283953     ASom    G    A        0      0        2 
  14   chr14_2283953     HCab    G    A        1      2        2 
  14   chr14_2283953     HPrz    G    A        1      2        2 
  14   chr14_2283953     ZBoe    G    A        0      0        2 
  14   chr14_2283953     ZGre    G    A        0      0        2 
  14   chr14_2283953     ZHar    G    A        0      0        2 
  14   chr14_2283953   Sample    G    A        1      2        2 
  14   chr14_2285931     AAsi    T    C        0      0        2 
  14   chr14_2285931     AKia    T    C        0      0        2 
  14   chr14_2285931     AOna    T    C        0      0        2 
  14   chr14_2285931     ASom    T    C        0      0        2 
  14   chr14_2285931     HCab    T    C        1      2        2 
  14   chr14_2285931     HPrz    T    C        1      2        2 
  14   chr14_2285931     ZBoe    T    C        0      0        2 
  14   chr14_2285931     ZGre    T    C        0      0        2 
  14   chr14_2285931     ZHar    T    C        0      0        2 
  14   chr14_2285931   Sample    T    C        1      2        2 
  14   chr14_2288963     AAsi    T    C        0      0        2 
  14   chr14_2288963     AKia    T    C        0      0        2 
  14   chr14_2288963     AOna    T    C        0      0        2 
  14   chr14_2288963     ASom    T    C        1      2        2 
  14   chr14_2288963     HCab    T    C        0      0        2 
  14   chr14_2288963     HPrz    T    C        0      0        2 
  14   chr14_2288963     ZBoe    T    C        0      0        2 
  14   chr14_2288963     ZGre    T    C        0      0        2 
  14   chr14_2288963     ZHar    T    C        0      0        2 
  14   chr14_2288963   Sample    T    C        0      0        2 
  14   chr14_2290040     AAsi    G    T        0      0        2 
  14   chr14_2290040     AKia    G    T        0      0        2 
  14   chr14_2290040     AOna    G    T        0      0        2 
  14   chr14_2290040     ASom    G    T        0      0        2 
  14   chr14_2290040     HCab    G    T        1      2        2 
  14   chr14_2290040     HPrz    G    T        1      2        2 
  14   chr14_2290040     ZBoe    G    T        0      0        2 
  14   chr14_2290040     ZGre    G    T        0      0        2 
  14   chr14_2290040     ZHar    G    T        0      0        2 
  14   chr14_2290040   Sample    G    T        1      2        2 
  14   chr14_2296508     AAsi    G    C        0      0        2 
  14   chr14_2296508     AKia    G    C        0      0        2 
  14   chr14_2296508     AOna    G    C        0      0        2 
  14   chr14_2296508     ASom    G    C        0      0        2 
  14   chr14_2296508     HCab    G    C        1      2        2 
  14   chr14_2296508     HPrz    G    C        1      2        2 
  14   chr14_2296508     ZBoe    G    C        0      0        2 
  14   chr14_2296508     ZGre    G    C        0      0        2 
  14   chr14_2296508     ZHar    G    C        0      0        2 
  14   chr14_2296508   Sample    G    C        1      2        2 
  14   chr14_2299150     AAsi    T    C        0      0        2 
  14   chr14_2299150     AKia    T    C        0      0        2 
  14   chr14_2299150     AOna    T    C        0      0        2 
  14   chr14_2299150     ASom    T    C        0      0        2 
  14   chr14_2299150     HCab    T    C        0      0        2 
  14   chr14_2299150     HPrz    T    C        0      0        2 
  14   chr14_2299150     ZBoe    T    C        1      2        2 
  14   chr14_2299150     ZGre    T    C        0      0        2 
  14   chr14_2299150     ZHar    T    C        1      2        2 
  14   chr14_2299150   Sample    T    C        0      0        2 
  14   chr14_2311082     AAsi    A    G        0      0        2 
  14   chr14_2311082     AKia    A    G        0      0        2 
  14   chr14_2311082     AOna    A    G        0      0        2 
  14   chr14_2311082     ASom    A    G        0      0        2 
  14   chr14_2311082     HCab    A    G        1      2        2 
  14   chr14_2311082     HPrz    A    G        1      2        2 
  14   chr14_2311082     ZBoe    A    G        0      0        2 
  14   chr14_2311082     ZGre    A    G        0      0        2 
  14   chr14_2311082     ZHar    A    G        0      0        2 
  14   chr14_2311082   Sample    A    G        1      2        2 
  14   chr14_2324186     AAsi    A    C        0      0        2 
  14   chr14_2324186     AKia    A    C        0      0        2 
  14   chr14_2324186     AOna    A    C        0      0        2 
  14   chr14_2324186     ASom    A    C        0      0        2 
  14   chr14_2324186     HCab    A    C        0      0        2 
  14   chr14_2324186     HPrz    A    C        0      0        2 
  14   chr14_2324186     ZBoe    A    C        0      0        2 
  14   chr14_2324186     ZGre    A    C        1      2        2 
  14   chr14_2324186     ZHar    A    C        0      0        2 
  14   chr14_2324186   Sample    A    C        0      0        2 
  14   chr14_2324305     AAsi    T    C      0.5      1        2 
  14   chr14_2324305     AKia    T    C        0      0        2 
  14   chr14_2324305     AOna    T    C        0      0        2 
  14   chr14_2324305     ASom    T    C        0      0        2 
  14   chr14_2324305     HCab    T    C        0      0        2 
  14   chr14_2324305     HPrz    T    C        0      0        2 
  14   chr14_2324305     ZBoe    T    C        0      0        2 
  14   chr14_2324305     ZGre    T    C        0      0        2 
  14   chr14_2324305     ZHar    T    C        0      0        2 
  14   chr14_2324305   Sample    T    C        0      0        2 
  14   chr14_2325209     AAsi    A    G      0.5      1        2 
  14   chr14_2325209     AKia    A    G        0      0        2 
  14   chr14_2325209     AOna    A    G        0      0        2 
  14   chr14_2325209     ASom    A    G        0      0        2 
  14   chr14_2325209     HCab    A    G        0      0        2 
  14   chr14_2325209     HPrz    A    G        0      0        2 
  14   chr14_2325209     ZBoe    A    G        0      0        2 
  14   chr14_2325209     ZGre    A    G        0      0        2 
  14   chr14_2325209     ZHar    A    G        0      0        2 
  14   chr14_2325209   Sample    A    G        0      0        2 
  14   chr14_2325565     AAsi    T    C        0      0        2 
  14   chr14_2325565     AKia    T    C        0      0        2 
  14   chr14_2325565     AOna    T    C        1      2        2 
  14   chr14_2325565     ASom    T    C        0      0        2 
  14   chr14_2325565     HCab    T    C        0      0        2 
  14   chr14_2325565     HPrz    T    C        0      0        2 
  14   chr14_2325565     ZBoe    T    C        0      0        2 
  14   chr14_2325565     ZGre    T    C        0      0        2 
  14   chr14_2325565     ZHar    T    C        0      0        2 
  14   chr14_2325565   Sample    T    C        0      0        2 
  14   chr14_2329622     AAsi    A    C      0.5      1        2 
  14   chr14_2329622     AKia    A    C        0      0        2 
  14   chr14_2329622     AOna    A    C        0      0        2 
  14   chr14_2329622     ASom    A    C        0      0        2 
  14   chr14_2329622     HCab    A    C        0      0        2 
  14   chr14_2329622     HPrz    A    C        0      0        2 
  14   chr14_2329622     ZBoe    A    C        0      0        2 
  14   chr14_2329622     ZGre    A    C        0      0        2 
  14   chr14_2329622     ZHar    A    C        0      0        2 
  14   chr14_2329622   Sample    A    C        0      0        2 
  14   chr14_2331426     AAsi    A    G        0      0        2 
  14   chr14_2331426     AKia    A    G        0      0        2 
  14   chr14_2331426     AOna    A    G        0      0        2 
  14   chr14_2331426     ASom    A    G        0      0        2 
  14   chr14_2331426     HCab    A    G        0      0        2 
  14   chr14_2331426     HPrz    A    G        0      0        2 
  14   chr14_2331426     ZBoe    A    G        0      0        2 
  14   chr14_2331426     ZGre    A    G        1      2        2 
  14   chr14_2331426     ZHar    A    G        0      0        2 
  14   chr14_2331426   Sample    A    G        0      0        2 
  14   chr14_2334186     AAsi    A    G        0      0        2 
  14   chr14_2334186     AKia    A    G        0      0        2 
  14   chr14_2334186     AOna    A    G        0      0        2 
  14   chr14_2334186     ASom    A    G        0      0        2 
  14   chr14_2334186     HCab    A    G        0      0        2 
  14   chr14_2334186     HPrz    A    G      0.5      1        2 
  14   chr14_2334186     ZBoe    A    G        0      0        2 
  14   chr14_2334186     ZGre    A    G        0      0        2 
  14   chr14_2334186     ZHar    A    G        0      0        2 
  14   chr14_2334186   Sample    A    G        0      0        2 
  14   chr14_2334701     AAsi    T    C        0      0        2 
  14   chr14_2334701     AKia    T    C        0      0        2 
  14   chr14_2334701     AOna    T    C        0      0        2 
  14   chr14_2334701     ASom    T    C        0      0        2 
  14   chr14_2334701     HCab    T    C        0      0        2 
  14   chr14_2334701     HPrz    T    C        0      0        2 
  14   chr14_2334701     ZBoe    T    C        0      0        2 
  14   chr14_2334701     ZGre    T    C        0      0        2 
  14   chr14_2334701     ZHar    T    C        1      2        2 
  14   chr14_2334701   Sample    T    C        0      0        2 
  14   chr14_2340671     AAsi    A    G        0      0        2 
  14   chr14_2340671     AKia    A    G        0      0        2 
  14   chr14_2340671     AOna    A    G        0      0        2 
  14   chr14_2340671     ASom    A    G        0      0        2 
  14   chr14_2340671     HCab    A    G        0      0        2 
  14   chr14_2340671     HPrz    A    G        0      0        2 
  14   chr14_2340671     ZBoe    A    G        0      0        2 
  14   chr14_2340671     ZGre    A    G        1      2        2 
  14   chr14_2340671     ZHar    A    G        0      0        2 
  14   chr14_2340671   Sample    A    G        0      0        2 
  14   chr14_2344117     AAsi    T    C        0      0        2 
  14   chr14_2344117     AKia    T    C        1      2        2 
  14   chr14_2344117     AOna    T    C        0      0        2 
  14   chr14_2344117     ASom    T    C        0      0        2 
  14   chr14_2344117     HCab    T    C        0      0        2 
  14   chr14_2344117     HPrz    T    C        0      0        2 
  14   chr14_2344117     ZBoe    T    C        0      0        2 
  14   chr14_2344117     ZGre    T    C        0      0        2 
  14   chr14_2344117     ZHar    T    C        0      0        2 
  14   chr14_2344117   Sample    T    C        0      0        2 
  14   chr14_2345389     AAsi    G    T        0      0        2 
  14   chr14_2345389     AKia    G    T        0      0        2 
  14   chr14_2345389     AOna    G    T        0      0        2 
  14   chr14_2345389     ASom    G    T        0      0        2 
  14   chr14_2345389     HCab    G    T        1      2        2 
  14   chr14_2345389     HPrz    G    T        1      2        2 
  14   chr14_2345389     ZBoe    G    T        0      0        2 
  14   chr14_2345389     ZGre    G    T        0      0        2 
  14   chr14_2345389     ZHar    G    T        0      0        2 
  14   chr14_2345389   Sample    G    T        1      2        2 
  14   chr14_2349488     AAsi    C    G        0      0        2 
  14   chr14_2349488     AKia    C    G        0      0        2 
  14   chr14_2349488     AOna    C    G        1      2        2 
  14   chr14_2349488     ASom    C    G        0      0        2 
  14   chr14_2349488     HCab    C    G        0      0        2 
  14   chr14_2349488     HPrz    C    G        0      0        2 
  14   chr14_2349488     ZBoe    C    G        0      0        2 
  14   chr14_2349488     ZGre    C    G        0      0        2 
  14   chr14_2349488     ZHar    C    G        0      0        2 
  14   chr14_2349488   Sample    C    G        0      0        2 
  14   chr14_2351919     AAsi    C    T        0      0        2 
  14   chr14_2351919     AKia    C    T        1      2        2 
  14   chr14_2351919     AOna    C    T        0      0        2 
  14   chr14_2351919     ASom    C    T        0      0        2 
  14   chr14_2351919     HCab    C    T        0      0        2 
  14   chr14_2351919     HPrz    C    T        0      0        2 
  14   chr14_2351919     ZBoe    C    T        0      0        2 
  14   chr14_2351919     ZGre    C    T        0      0        2 
  14   chr14_2351919     ZHar    C    T        0      0        2 
  14   chr14_2351919   Sample    C    T        0      0        2 
  14   chr14_2355988     AAsi    T    C        0      0        2 
  14   chr14_2355988     AKia    T    C        0      0        2 
  14   chr14_2355988     AOna    T    C        0      0        2 
  14   chr14_2355988     ASom    T    C        0      0        2 
  14   chr14_2355988     HCab    T    C        0      0        2 
  14   chr14_2355988     HPrz    T    C        0      0        2 
  14   chr14_2355988     ZBoe    T    C        0      0        2 
  14   chr14_2355988     ZGre    T    C        1      2        2 
  14   chr14_2355988     ZHar    T    C        0      0        2 
  14   chr14_2355988   Sample    T    C        0      0        2 
  14   chr14_2355997     AAsi    A    T        0      0        2 
  14   chr14_2355997     AKia    A    T        0      0        2 
  14   chr14_2355997     AOna    A    T        0      0        2 
  14   chr14_2355997     ASom    A    T        1      2        2 
  14   chr14_2355997     HCab    A    T        0      0        2 
  14   chr14_2355997     HPrz    A    T        0      0        2 
  14   chr14_2355997     ZBoe    A    T        0      0        2 
  14   chr14_2355997     ZGre    A    T        0      0        2 
  14   chr14_2355997     ZHar    A    T        0      0        2 
  14   chr14_2355997   Sample    A    T        0      0        2 
  14   chr14_2356777     AAsi    T    C        0      0        2 
  14   chr14_2356777     AKia    T    C        0      0        2 
  14   chr14_2356777     AOna    T    C        0      0        2 
  14   chr14_2356777     ASom    T    C        0      0        2 
  14   chr14_2356777     HCab    T    C      0.5      1        2 
  14   chr14_2356777     HPrz    T    C        0      0        2 
  14   chr14_2356777     ZBoe    T    C        0      0        2 
  14   chr14_2356777     ZGre    T    C        0      0        2 
  14   chr14_2356777     ZHar    T    C        0      0        2 
  14   chr14_2356777   Sample    T    C        0      0        2 
  14   chr14_2367999     AAsi    T    C        0      0        2 
  14   chr14_2367999     AKia    T    C        0      0        2 
  14   chr14_2367999     AOna    T    C        0      0        2 
  14   chr14_2367999     ASom    T    C        0      0        2 
  14   chr14_2367999     HCab    T    C        0      0        2 
  14   chr14_2367999     HPrz    T    C      0.5      1        2 
  14   chr14_2367999     ZBoe    T    C        0      0        2 
  14   chr14_2367999     ZGre    T    C        0      0        2 
  14   chr14_2367999     ZHar    T    C        0      0        2 
  14   chr14_2367999   Sample    T    C        0      0        2 
  14   chr14_2378807     AAsi    G    A        0      0        2 
  14   chr14_2378807     AKia    G    A        0      0        2 
  14   chr14_2378807     AOna    G    A        0      0        2 
  14   chr14_2378807     ASom    G    A        0      0        2 
  14   chr14_2378807     HCab    G    A        1      2        2 
  14   chr14_2378807     HPrz    G    A        1      2        2 
  14   chr14_2378807     ZBoe    G    A        0      0        2 
  14   chr14_2378807     ZGre    G    A        0      0        2 
  14   chr14_2378807     ZHar    G    A        0      0        2 
  14   chr14_2378807   Sample    G    A        1      2        2 
  14   chr14_2380225     AAsi    C    G        0      0        2 
  14   chr14_2380225     AKia    C    G        0      0        2 
  14   chr14_2380225     AOna    C    G        0      0        2 
  14   chr14_2380225     ASom    C    G        0      0        2 
  14   chr14_2380225     HCab    C    G        0      0        2 
  14   chr14_2380225     HPrz    C    G        0      0        2 
  14   chr14_2380225     ZBoe    C    G        0      0        2 
  14   chr14_2380225     ZGre    C    G        1      2        2 
  14   chr14_2380225     ZHar    C    G        0      0        2 
  14   chr14_2380225   Sample    C    G        0      0        2 
  14   chr14_2382566     AAsi    T    C        0      0        2 
  14   chr14_2382566     AKia    T    C        0      0        2 
  14   chr14_2382566     AOna    T    C        0      0        2 
  14   chr14_2382566     ASom    T    C        0      0        2 
  14   chr14_2382566     HCab    T    C        1      2        2 
  14   chr14_2382566     HPrz    T    C        1      2        2 
  14   chr14_2382566     ZBoe    T    C        0      0        2 
  14   chr14_2382566     ZGre    T    C        0      0        2 
  14   chr14_2382566     ZHar    T    C        0      0        2 
  14   chr14_2382566   Sample    T    C        1      2        2 
  14   chr14_2387164     AAsi    T    C        0      0        2 
  14   chr14_2387164     AKia    T    C        0      0        2 
  14   chr14_2387164     AOna    T    C        0      0        2 
  14   chr14_2387164     ASom    T    C        0      0        2 
  14   chr14_2387164     HCab    T    C        0      0        2 
  14   chr14_2387164     HPrz    T    C        0      0        2 
  14   chr14_2387164     ZBoe    T    C        1      2        2 
  14   chr14_2387164     ZGre    T    C        0      0        2 
  14   chr14_2387164     ZHar    T    C        1      2        2 
  14   chr14_2387164   Sample    T    C        0      0        2 
  14   chr14_2388181     AAsi    G    T        0      0        2 
  14   chr14_2388181     AKia    G    T        0      0        2 
  14   chr14_2388181     AOna    G    T        0      0        2 
  14   chr14_2388181     ASom    G    T        0      0        2 
  14   chr14_2388181     HCab    G    T        1      2        2 
  14   chr14_2388181     HPrz    G    T        1      2        2 
  14   chr14_2388181     ZBoe    G    T        0      0        2 
  14   chr14_2388181     ZGre    G    T        0      0        2 
  14   chr14_2388181     ZHar    G    T        0      0        2 
  14   chr14_2388181   Sample    G    T        1      2        2 
  14   chr14_2391702     AAsi    T    C        1      2        2 
  14   chr14_2391702     AKia    T    C        0      0        2 
  14   chr14_2391702     AOna    T    C        0      0        2 
  14   chr14_2391702     ASom    T    C        0      0        2 
  14   chr14_2391702     HCab    T    C        0      0        2 
  14   chr14_2391702     HPrz    T    C        0      0        2 
  14   chr14_2391702     ZBoe    T    C        0      0        2 
  14   chr14_2391702     ZGre    T    C        0      0        2 
  14   chr14_2391702     ZHar    T    C        0      0        2 
  14   chr14_2391702   Sample    T    C        0      0        2 
  14   chr14_2399005     AAsi    A    G        0      0        2 
  14   chr14_2399005     AKia    A    G        0      0        2 
  14   chr14_2399005     AOna    A    G        0      0        2 
  14   chr14_2399005     ASom    A    G        0      0        2 
  14   chr14_2399005     HCab    A    G        1      2        2 
  14   chr14_2399005     HPrz    A    G        1      2        2 
  14   chr14_2399005     ZBoe    A    G        0      0        2 
  14   chr14_2399005     ZGre    A    G        0      0        2 
  14   chr14_2399005     ZHar    A    G        0      0        2 
  14   chr14_2399005   Sample    A    G        1      2        2 
  14   chr14_2405948     AAsi    A    T        0      0        2 
  14   chr14_2405948     AKia    A    T        0      0        2 
  14   chr14_2405948     AOna    A    T        0      0        2 
  14   chr14_2405948     ASom    A    T        0      0        2 
  14   chr14_2405948     HCab    A    T        0      0        2 
  14   chr14_2405948     HPrz    A    T        0      0        2 
  14   chr14_2405948     ZBoe    A    T        0      0        2 
  14   chr14_2405948     ZGre    A    T        1      2        2 
  14   chr14_2405948     ZHar    A    T        0      0        2 
  14   chr14_2405948   Sample    A    T        0      0        2 
  14   chr14_2406548     AAsi    G    A        0      0        2 
  14   chr14_2406548     AKia    G    A        0      0        2 
  14   chr14_2406548     AOna    G    A        0      0        2 
  14   chr14_2406548     ASom    G    A        0      0        2 
  14   chr14_2406548     HCab    G    A        1      2        2 
  14   chr14_2406548     HPrz    G    A        1      2        2 
  14   chr14_2406548     ZBoe    G    A        0      0        2 
  14   chr14_2406548     ZGre    G    A        0      0        2 
  14   chr14_2406548     ZHar    G    A        0      0        2 
  14   chr14_2406548   Sample    G    A        1      2        2 
  14   chr14_2410056     AAsi    C    T        0      0        2 
  14   chr14_2410056     AKia    C    T        0      0        2 
  14   chr14_2410056     AOna    C    T        0      0        2 
  14   chr14_2410056     ASom    C    T        0      0        2 
  14   chr14_2410056     HCab    C    T        1      2        2 
  14   chr14_2410056     HPrz    C    T        1      2        2 
  14   chr14_2410056     ZBoe    C    T        0      0        2 
  14   chr14_2410056     ZGre    C    T        0      0        2 
  14   chr14_2410056     ZHar    C    T        0      0        2 
  14   chr14_2410056   Sample    C    T        1      2        2 
  14   chr14_2412020     AAsi    C    T        0      0        2 
  14   chr14_2412020     AKia    C    T        0      0        2 
  14   chr14_2412020     AOna    C    T        0      0        2 
  14   chr14_2412020     ASom    C    T        0      0        2 
  14   chr14_2412020     HCab    C    T        1      2        2 
  14   chr14_2412020     HPrz    C    T        1      2        2 
  14   chr14_2412020     ZBoe    C    T        0      0        2 
  14   chr14_2412020     ZGre    C    T        0      0        2 
  14   chr14_2412020     ZHar    C    T        0      0        2 
  14   chr14_2412020   Sample    C    T        1      2        2 
  14   chr14_2413434     AAsi    C    G        1      2        2 
  14   chr14_2413434     AKia    C    G        0      0        2 
  14   chr14_2413434     AOna    C    G        0      0        2 
  14   chr14_2413434     ASom    C    G        1      2        2 
  14   chr14_2413434     HCab    C    G        0      0        2 
  14   chr14_2413434     HPrz    C    G        0      0        2 
  14   chr14_2413434     ZBoe    C    G        1      2        2 
  14   chr14_2413434     ZGre    C    G        1      2        2 
  14   chr14_2413434     ZHar    C    G        1      2        2 
  14   chr14_2413434   Sample    C    G        0      0        2 
  14   chr14_2414286     AAsi    A    G        0      0        2 
  14   chr14_2414286     AKia    A    G        0      0        2 
  14   chr14_2414286     AOna    A    G        0      0        2 
  14   chr14_2414286     ASom    A    G        0      0        2 
  14   chr14_2414286     HCab    A    G        0      0        2 
  14   chr14_2414286     HPrz    A    G        0      0        2 
  14   chr14_2414286     ZBoe    A    G        1      2        2 
  14   chr14_2414286     ZGre    A    G        0      0        2 
  14   chr14_2414286     ZHar    A    G        0      0        2 
  14   chr14_2414286   Sample    A    G        0      0        2 
  14   chr14_2415695     AAsi    T    C        0      0        2 
  14   chr14_2415695     AKia    T    C        0      0        2 
  14   chr14_2415695     AOna    T    C        0      0        2 
  14   chr14_2415695     ASom    T    C      0.5      1        2 
  14   chr14_2415695     HCab    T    C        0      0        2 
  14   chr14_2415695     HPrz    T    C        0      0        2 
  14   chr14_2415695     ZBoe    T    C        0      0        2 
  14   chr14_2415695     ZGre    T    C        0      0        2 
  14   chr14_2415695     ZHar    T    C        0      0        2 
  14   chr14_2415695   Sample    T    C        0      0        2 
  14   chr14_2416273     AAsi    T    C        0      0        2 
  14   chr14_2416273     AKia    T    C        0      0        2 
  14   chr14_2416273     AOna    T    C        1      2        2 
  14   chr14_2416273     ASom    T    C        0      0        2 
  14   chr14_2416273     HCab    T    C        0      0        2 
  14   chr14_2416273     HPrz    T    C        0      0        2 
  14   chr14_2416273     ZBoe    T    C        0      0        2 
  14   chr14_2416273     ZGre    T    C        0      0        2 
  14   chr14_2416273     ZHar    T    C        0      0        2 
  14   chr14_2416273   Sample    T    C        0      0        2 
  14   chr14_2418759     AAsi    G    C        0      0        2 
  14   chr14_2418759     AKia    G    C        0      0        2 
  14   chr14_2418759     AOna    G    C        0      0        2 
  14   chr14_2418759     ASom    G    C        0      0        2 
  14   chr14_2418759     HCab    G    C        0      0        2 
  14   chr14_2418759     HPrz    G    C        0      0        2 
  14   chr14_2418759     ZBoe    G    C        0      0        2 
  14   chr14_2418759     ZGre    G    C        1      2        2 
  14   chr14_2418759     ZHar    G    C        0      0        2 
  14   chr14_2418759   Sample    G    C        0      0        2 
  14   chr14_2419725     AAsi    G    A        0      0        2 
  14   chr14_2419725     AKia    G    A        0      0        2 
  14   chr14_2419725     AOna    G    A        0      0        2 
  14   chr14_2419725     ASom    G    A        0      0        2 
  14   chr14_2419725     HCab    G    A        0      0        2 
  14   chr14_2419725     HPrz    G    A        0      0        2 
  14   chr14_2419725     ZBoe    G    A        1      2        2 
  14   chr14_2419725     ZGre    G    A        0      0        2 
  14   chr14_2419725     ZHar    G    A        0      0        2 
  14   chr14_2419725   Sample    G    A        0      0        2 
  14   chr14_2420249     AAsi    C    T        0      0        2 
  14   chr14_2420249     AKia    C    T        0      0        2 
  14   chr14_2420249     AOna    C    T        0      0        2 
  14   chr14_2420249     ASom    C    T        0      0        2 
  14   chr14_2420249     HCab    C    T        1      2        2 
  14   chr14_2420249     HPrz    C    T        1      2        2 
  14   chr14_2420249     ZBoe    C    T        0      0        2 
  14   chr14_2420249     ZGre    C    T        0      0        2 
  14   chr14_2420249     ZHar    C    T        0      0        2 
  14   chr14_2420249   Sample    C    T        1      2        2 
  14   chr14_2420663     AAsi    A    G        0      0        2 
  14   chr14_2420663     AKia    A    G        0      0        2 
  14   chr14_2420663     AOna    A    G        0      0        2 
  14   chr14_2420663     ASom    A    G        0      0        2 
  14   chr14_2420663     HCab    A    G        0      0        2 
  14   chr14_2420663     HPrz    A    G        0      0        2 
  14   chr14_2420663     ZBoe    A    G        0      0        2 
  14   chr14_2420663     ZGre    A    G        1      2        2 
  14   chr14_2420663     ZHar    A    G        0      0        2 
  14   chr14_2420663   Sample    A    G        0      0        2 
  14   chr14_2421734     AAsi    T    C        0      0        2 
  14   chr14_2421734     AKia    T    C        0      0        2 
  14   chr14_2421734     AOna    T    C        0      0        2 
  14   chr14_2421734     ASom    T    C        0      0        2 
  14   chr14_2421734     HCab    T    C        1      2        2 
  14   chr14_2421734     HPrz    T    C        1      2        2 
  14   chr14_2421734     ZBoe    T    C        0      0        2 
  14   chr14_2421734     ZGre    T    C        0      0        2 
  14   chr14_2421734     ZHar    T    C        0      0        2 
  14   chr14_2421734   Sample    T    C        1      2        2 
  14   chr14_2422984     AAsi    A    G        0      0        2 
  14   chr14_2422984     AKia    A    G        0      0        2 
  14   chr14_2422984     AOna    A    G        0      0        2 
  14   chr14_2422984     ASom    A    G        0      0        2 
  14   chr14_2422984     HCab    A    G        0      0        2 
  14   chr14_2422984     HPrz    A    G        0      0        2 
  14   chr14_2422984     ZBoe    A    G        0      0        2 
  14   chr14_2422984     ZGre    A    G        0      0        2 
  14   chr14_2422984     ZHar    A    G        1      2        2 
  14   chr14_2422984   Sample    A    G        0      0        2 
  14   chr14_2423863     AAsi    G    A        0      0        2 
  14   chr14_2423863     AKia    G    A        0      0        2 
  14   chr14_2423863     AOna    G    A        0      0        2 
  14   chr14_2423863     ASom    G    A        0      0        2 
  14   chr14_2423863     HCab    G    A        0      0        2 
  14   chr14_2423863     HPrz    G    A        0      0        2 
  14   chr14_2423863     ZBoe    G    A        0      0        2 
  14   chr14_2423863     ZGre    G    A        0      0        2 
  14   chr14_2423863     ZHar    G    A        1      2        2 
  14   chr14_2423863   Sample    G    A        0      0        2 
  14   chr14_2425669     AAsi    T    A        0      0        2 
  14   chr14_2425669     AKia    T    A        0      0        2 
  14   chr14_2425669     AOna    T    A        0      0        2 
  14   chr14_2425669     ASom    T    A        0      0        2 
  14   chr14_2425669     HCab    T    A        0      0        2 
  14   chr14_2425669     HPrz    T    A        0      0        2 
  14   chr14_2425669     ZBoe    T    A        1      2        2 
  14   chr14_2425669     ZGre    T    A        1      2        2 
  14   chr14_2425669     ZHar    T    A        1      2        2 
  14   chr14_2425669   Sample    T    A        0      0        2 
  14   chr14_2427064     AAsi    T    G      0.5      1        2 
  14   chr14_2427064     AKia    T    G        0      0        2 
  14   chr14_2427064     AOna    T    G        0      0        2 
  14   chr14_2427064     ASom    T    G      0.5      1        2 
  14   chr14_2427064     HCab    T    G        0      0        2 
  14   chr14_2427064     HPrz    T    G        0      0        2 
  14   chr14_2427064     ZBoe    T    G        0      0        2 
  14   chr14_2427064     ZGre    T    G        0      0        2 
  14   chr14_2427064     ZHar    T    G        0      0        2 
  14   chr14_2427064   Sample    T    G        0      0        2 
  14   chr14_2427103     AAsi    A    G        0      0        2 
  14   chr14_2427103     AKia    A    G        0      0        2 
  14   chr14_2427103     AOna    A    G        0      0        2 
  14   chr14_2427103     ASom    A    G        0      0        2 
  14   chr14_2427103     HCab    A    G        0      0        2 
  14   chr14_2427103     HPrz    A    G        0      0        2 
  14   chr14_2427103     ZBoe    A    G        1      2        2 
  14   chr14_2427103     ZGre    A    G        0      0        2 
  14   chr14_2427103     ZHar    A    G        0      0        2 
  14   chr14_2427103   Sample    A    G        0      0        2 
  14   chr14_2430397     AAsi    C    T        0      0        2 
  14   chr14_2430397     AKia    C    T        0      0        2 
  14   chr14_2430397     AOna    C    T        0      0        2 
  14   chr14_2430397     ASom    C    T        0      0        2 
  14   chr14_2430397     HCab    C    T        1      2        2 
  14   chr14_2430397     HPrz    C    T        1      2        2 
  14   chr14_2430397     ZBoe    C    T        0      0        2 
  14   chr14_2430397     ZGre    C    T        0      0        2 
  14   chr14_2430397     ZHar    C    T        0      0        2 
  14   chr14_2430397   Sample    C    T        1      2        2 
  14   chr14_2432125     AAsi    A    G        0      0        2 
  14   chr14_2432125     AKia    A    G        0      0        2 
  14   chr14_2432125     AOna    A    G        0      0        2 
  14   chr14_2432125     ASom    A    G        0      0        2 
  14   chr14_2432125     HCab    A    G        0      0        2 
  14   chr14_2432125     HPrz    A    G      0.5      1        2 
  14   chr14_2432125     ZBoe    A    G        0      0        2 
  14   chr14_2432125     ZGre    A    G        0      0        2 
  14   chr14_2432125     ZHar    A    G        0      0        2 
  14   chr14_2432125   Sample    A    G        0      0        2 
  14   chr14_2434429     AAsi    C    G        0      0        2 
  14   chr14_2434429     AKia    C    G        0      0        2 
  14   chr14_2434429     AOna    C    G        0      0        2 
  14   chr14_2434429     ASom    C    G        0      0        2 
  14   chr14_2434429     HCab    C    G      0.5      1        2 
  14   chr14_2434429     HPrz    C    G        0      0        2 
  14   chr14_2434429     ZBoe    C    G        0      0        2 
  14   chr14_2434429     ZGre    C    G        0      0        2 
  14   chr14_2434429     ZHar    C    G        0      0        2 
  14   chr14_2434429   Sample    C    G        0      0        2 
  14   chr14_2436200     AAsi    T    A        0      0        2 
  14   chr14_2436200     AKia    T    A        0      0        2 
  14   chr14_2436200     AOna    T    A        1      2        2 
  14   chr14_2436200     ASom    T    A        0      0        2 
  14   chr14_2436200     HCab    T    A        0      0        2 
  14   chr14_2436200     HPrz    T    A        0      0        2 
  14   chr14_2436200     ZBoe    T    A        0      0        2 
  14   chr14_2436200     ZGre    T    A        0      0        2 
  14   chr14_2436200     ZHar    T    A        0      0        2 
  14   chr14_2436200   Sample    T    A        0      0        2 
  14   chr14_2437089     AAsi    A    C        0      0        2 
  14   chr14_2437089     AKia    A    C        0      0        2 
  14   chr14_2437089     AOna    A    C        0      0        2 
  14   chr14_2437089     ASom    A    C        0      0        2 
  14   chr14_2437089     HCab    A    C        1      2        2 
  14   chr14_2437089     HPrz    A    C        1      2        2 
  14   chr14_2437089     ZBoe    A    C        0      0        2 
  14   chr14_2437089     ZGre    A    C        0      0        2 
  14   chr14_2437089     ZHar    A    C        0      0        2 
  14   chr14_2437089   Sample    A    C        1      2        2 
  14   chr14_2446360     AAsi    T    C        0      0        2 
  14   chr14_2446360     AKia    T    C        0      0        2 
  14   chr14_2446360     AOna    T    C        0      0        2 
  14   chr14_2446360     ASom    T    C        0      0        2 
  14   chr14_2446360     HCab    T    C        1      2        2 
  14   chr14_2446360     HPrz    T    C        1      2        2 
  14   chr14_2446360     ZBoe    T    C        0      0        2 
  14   chr14_2446360     ZGre    T    C        0      0        2 
  14   chr14_2446360     ZHar    T    C        0      0        2 
  14   chr14_2446360   Sample    T    C        1      2        2 
  14   chr14_2446813     AAsi    A    G        0      0        2 
  14   chr14_2446813     AKia    A    G        0      0        2 
  14   chr14_2446813     AOna    A    G        0      0        2 
  14   chr14_2446813     ASom    A    G        0      0        2 
  14   chr14_2446813     HCab    A    G        1      2        2 
  14   chr14_2446813     HPrz    A    G      0.5      1        2 
  14   chr14_2446813     ZBoe    A    G        0      0        2 
  14   chr14_2446813     ZGre    A    G        0      0        2 
  14   chr14_2446813     ZHar    A    G        1      2        2 
  14   chr14_2446813   Sample    A    G        1      2        2 
  14   chr14_2448138     AAsi    A    C      0.5      1        2 
  14   chr14_2448138     AKia    A    C        0      0        2 
  14   chr14_2448138     AOna    A    C        0      0        2 
  14   chr14_2448138     ASom    A    C        0      0        2 
  14   chr14_2448138     HCab    A    C        0      0        2 
  14   chr14_2448138     HPrz    A    C        0      0        2 
  14   chr14_2448138     ZBoe    A    C        0      0        2 
  14   chr14_2448138     ZGre    A    C        0      0        2 
  14   chr14_2448138     ZHar    A    C        0      0        2 
  14   chr14_2448138   Sample    A    C        0      0        2 
  14   chr14_2450109     AAsi    T    C        0      0        2 
  14   chr14_2450109     AKia    T    C        0      0        2 
  14   chr14_2450109     AOna    T    C        0      0        2 
  14   chr14_2450109     ASom    T    C        0      0        2 
  14   chr14_2450109     HCab    T    C        0      0        2 
  14   chr14_2450109     HPrz    T    C      0.5      1        2 
  14   chr14_2450109     ZBoe    T    C        0      0        2 
  14   chr14_2450109     ZGre    T    C        0      0        2 
  14   chr14_2450109     ZHar    T    C        0      0        2 
  14   chr14_2450109   Sample    T    C        0      0        2 
  14   chr14_2458762     AAsi    A    G        1      2        2 
  14   chr14_2458762     AKia    A    G        0      0        2 
  14   chr14_2458762     AOna    A    G        0      0        2 
  14   chr14_2458762     ASom    A    G        1      2        2 
  14   chr14_2458762     HCab    A    G        0      0        2 
  14   chr14_2458762     HPrz    A    G        0      0        2 
  14   chr14_2458762     ZBoe    A    G        0      0        2 
  14   chr14_2458762     ZGre    A    G        0      0        2 
  14   chr14_2458762     ZHar    A    G        0      0        2 
  14   chr14_2458762   Sample    A    G        0      0        2 
  14   chr14_2460494     AAsi    T    C        0      0        2 
  14   chr14_2460494     AKia    T    C        0      0        2 
  14   chr14_2460494     AOna    T    C        0      0        2 
  14   chr14_2460494     ASom    T    C        0      0        2 
  14   chr14_2460494     HCab    T    C        0      0        2 
  14   chr14_2460494     HPrz    T    C        0      0        2 
  14   chr14_2460494     ZBoe    T    C        0      0        2 
  14   chr14_2460494     ZGre    T    C        0      0        2 
  14   chr14_2460494     ZHar    T    C        1      2        2 
  14   chr14_2460494   Sample    T    C        0      0        2 
  14   chr14_2462652     AAsi    A    G        0      0        2 
  14   chr14_2462652     AKia    A    G        0      0        2 
  14   chr14_2462652     AOna    A    G        0      0        2 
  14   chr14_2462652     ASom    A    G        0      0        2 
  14   chr14_2462652     HCab    A    G        0      0        2 
  14   chr14_2462652     HPrz    A    G      0.5      1        2 
  14   chr14_2462652     ZBoe    A    G        0      0        2 
  14   chr14_2462652     ZGre    A    G        0      0        2 
  14   chr14_2462652     ZHar    A    G        0      0        2 
  14   chr14_2462652   Sample    A    G        0      0        2 
  14   chr14_2465785     AAsi    T    A        0      0        2 
  14   chr14_2465785     AKia    T    A        0      0        2 
  14   chr14_2465785     AOna    T    A        0      0        2 
  14   chr14_2465785     ASom    T    A        0      0        2 
  14   chr14_2465785     HCab    T    A        1      2        2 
  14   chr14_2465785     HPrz    T    A        1      2        2 
  14   chr14_2465785     ZBoe    T    A        0      0        2 
  14   chr14_2465785     ZGre    T    A        0      0        2 
  14   chr14_2465785     ZHar    T    A        0      0        2 
  14   chr14_2465785   Sample    T    A        1      2        2 
  14   chr14_2469257     AAsi    C    T        0      0        2 
  14   chr14_2469257     AKia    C    T        0      0        2 
  14   chr14_2469257     AOna    C    T        0      0        2 
  14   chr14_2469257     ASom    C    T        0      0        2 
  14   chr14_2469257     HCab    C    T      0.5      1        2 
  14   chr14_2469257     HPrz    C    T        1      2        2 
  14   chr14_2469257     ZBoe    C    T        0      0        2 
  14   chr14_2469257     ZGre    C    T        0      0        2 
  14   chr14_2469257     ZHar    C    T        0      0        2 
  14   chr14_2469257   Sample    C    T        1      2        2 
  14   chr14_2469793     AAsi    C    A        0      0        2 
  14   chr14_2469793     AKia    C    A        0      0        2 
  14   chr14_2469793     AOna    C    A        0      0        2 
  14   chr14_2469793     ASom    C    A        0      0        2 
  14   chr14_2469793     HCab    C    A        0      0        2 
  14   chr14_2469793     HPrz    C    A        0      0        2 
  14   chr14_2469793     ZBoe    C    A        1      2        2 
  14   chr14_2469793     ZGre    C    A        1      2        2 
  14   chr14_2469793     ZHar    C    A        0      0        2 
  14   chr14_2469793   Sample    C    A        0      0        2 
  14   chr14_2472895     AAsi    G    C        0      0        2 
  14   chr14_2472895     AKia    G    C        1      2        2 
  14   chr14_2472895     AOna    G    C        0      0        2 
  14   chr14_2472895     ASom    G    C        0      0        2 
  14   chr14_2472895     HCab    G    C        0      0        2 
  14   chr14_2472895     HPrz    G    C        0      0        2 
  14   chr14_2472895     ZBoe    G    C        0      0        2 
  14   chr14_2472895     ZGre    G    C        0      0        2 
  14   chr14_2472895     ZHar    G    C        0      0        2 
  14   chr14_2472895   Sample    G    C        0      0        2 
  14   chr14_2476767     AAsi    G    A      0.5      1        2 
  14   chr14_2476767     AKia    G    A        0      0        2 
  14   chr14_2476767     AOna    G    A        0      0        2 
  14   chr14_2476767     ASom    G    A        1      2        2 
  14   chr14_2476767     HCab    G    A        0      0        2 
  14   chr14_2476767     HPrz    G    A        0      0        2 
  14   chr14_2476767     ZBoe    G    A        0      0        2 
  14   chr14_2476767     ZGre    G    A        0      0        2 
  14   chr14_2476767     ZHar    G    A        0      0        2 
  14   chr14_2476767   Sample    G    A        0      0        2 
  14   chr14_2481708     AAsi    C    T      0.5      1        2 
  14   chr14_2481708     AKia    C    T        0      0        2 
  14   chr14_2481708     AOna    C    T        0      0        2 
  14   chr14_2481708     ASom    C    T        0      0        2 
  14   chr14_2481708     HCab    C    T        0      0        2 
  14   chr14_2481708     HPrz    C    T        0      0        2 
  14   chr14_2481708     ZBoe    C    T        0      0        2 
  14   chr14_2481708     ZGre    C    T        0      0        2 
  14   chr14_2481708     ZHar    C    T        0      0        2 
  14   chr14_2481708   Sample    C    T        0      0        2 
  14   chr14_2484572     AAsi    T    C        0      0        2 
  14   chr14_2484572     AKia    T    C        0      0        2 
  14   chr14_2484572     AOna    T    C        1      2        2 
  14   chr14_2484572     ASom    T    C        0      0        2 
  14   chr14_2484572     HCab    T    C        0      0        2 
  14   chr14_2484572     HPrz    T    C        0      0        2 
  14   chr14_2484572     ZBoe    T    C        0      0        2 
  14   chr14_2484572     ZGre    T    C        0      0        2 
  14   chr14_2484572     ZHar    T    C        0      0        2 
  14   chr14_2484572   Sample    T    C        0      0        2 
  14   chr14_2487872     AAsi    T    C        0      0        2 
  14   chr14_2487872     AKia    T    C        0      0        2 
  14   chr14_2487872     AOna    T    C        0      0        2 
  14   chr14_2487872     ASom    T    C        0      0        2 
  14   chr14_2487872     HCab    T    C        0      0        2 
  14   chr14_2487872     HPrz    T    C        0      0        2 
  14   chr14_2487872     ZBoe    T    C        1      2        2 
  14   chr14_2487872     ZGre    T    C        0      0        2 
  14   chr14_2487872     ZHar    T    C        0      0        2 
  14   chr14_2487872   Sample    T    C        0      0        2 
  14   chr14_2504390     AAsi    A    G        0      0        2 
  14   chr14_2504390     AKia    A    G        0      0        2 
  14   chr14_2504390     AOna    A    G        0      0        2 
  14   chr14_2504390     ASom    A    G        0      0        2 
  14   chr14_2504390     HCab    A    G      0.5      1        2 
  14   chr14_2504390     HPrz    A    G        0      0        2 
  14   chr14_2504390     ZBoe    A    G        0      0        2 
  14   chr14_2504390     ZGre    A    G        0      0        2 
  14   chr14_2504390     ZHar    A    G        0      0        2 
  14   chr14_2504390   Sample    A    G        1      2        2 
  14   chr14_2505909     AAsi    A    G        0      0        2 
  14   chr14_2505909     AKia    A    G        0      0        2 
  14   chr14_2505909     AOna    A    G        0      0        2 
  14   chr14_2505909     ASom    A    G        0      0        2 
  14   chr14_2505909     HCab    A    G        1      2        2 
  14   chr14_2505909     HPrz    A    G        1      2        2 
  14   chr14_2505909     ZBoe    A    G        0      0        2 
  14   chr14_2505909     ZGre    A    G        0      0        2 
  14   chr14_2505909     ZHar    A    G        0      0        2 
  14   chr14_2505909   Sample    A    G        1      2        2 
  14   chr14_2510599     AAsi    G    T        0      0        2 
  14   chr14_2510599     AKia    G    T        0      0        2 
  14   chr14_2510599     AOna    G    T        0      0        2 
  14   chr14_2510599     ASom    G    T        0      0        2 
  14   chr14_2510599     HCab    G    T        1      2        2 
  14   chr14_2510599     HPrz    G    T        1      2        2 
  14   chr14_2510599     ZBoe    G    T        0      0        2 
  14   chr14_2510599     ZGre    G    T        0      0        2 
  14   chr14_2510599     ZHar    G    T        0      0        2 
  14   chr14_2510599   Sample    G    T        1      2        2 
  14   chr14_2511218     AAsi    A    C        0      0        2 
  14   chr14_2511218     AKia    A    C        1      2        2 
  14   chr14_2511218     AOna    A    C        1      2        2 
  14   chr14_2511218     ASom    A    C        0      0        2 
  14   chr14_2511218     HCab    A    C        0      0        2 
  14   chr14_2511218     HPrz    A    C        0      0        2 
  14   chr14_2511218     ZBoe    A    C        0      0        2 
  14   chr14_2511218     ZGre    A    C        0      0        2 
  14   chr14_2511218     ZHar    A    C        0      0        2 
  14   chr14_2511218   Sample    A    C        0      0        2 
  14   chr14_2511650     AAsi    G    T        1      2        2 
  14   chr14_2511650     AKia    G    T        0      0        2 
  14   chr14_2511650     AOna    G    T        0      0        2 
  14   chr14_2511650     ASom    G    T        1      2        2 
  14   chr14_2511650     HCab    G    T        0      0        2 
  14   chr14_2511650     HPrz    G    T        0      0        2 
  14   chr14_2511650     ZBoe    G    T        0      0        2 
  14   chr14_2511650     ZGre    G    T        0      0        2 
  14   chr14_2511650     ZHar    G    T        0      0        2 
  14   chr14_2511650   Sample    G    T        0      0        2 
  14   chr14_2514082     AAsi    T    C        0      0        2 
  14   chr14_2514082     AKia    T    C        0      0        2 
  14   chr14_2514082     AOna    T    C        0      0        2 
  14   chr14_2514082     ASom    T    C        0      0        2 
  14   chr14_2514082     HCab    T    C      0.5      1        2 
  14   chr14_2514082     HPrz    T    C        0      0        2 
  14   chr14_2514082     ZBoe    T    C        0      0        2 
  14   chr14_2514082     ZGre    T    C        0      0        2 
  14   chr14_2514082     ZHar    T    C        0      0        2 
  14   chr14_2514082   Sample    T    C        0      0        2 
  14   chr14_2519822     AAsi    A    G        0      0        2 
  14   chr14_2519822     AKia    A    G        0      0        2 
  14   chr14_2519822     AOna    A    G        0      0        2 
  14   chr14_2519822     ASom    A    G        0      0        2 
  14   chr14_2519822     HCab    A    G        0      0        2 
  14   chr14_2519822     HPrz    A    G        0      0        2 
  14   chr14_2519822     ZBoe    A    G        1      2        2 
  14   chr14_2519822     ZGre    A    G        0      0        2 
  14   chr14_2519822     ZHar    A    G        0      0        2 
  14   chr14_2519822   Sample    A    G        0      0        2 
  14   chr14_2520695     AAsi    G    A        0      0        2 
  14   chr14_2520695     AKia    G    A        0      0        2 
  14   chr14_2520695     AOna    G    A        0      0        2 
  14   chr14_2520695     ASom    G    A        0      0        2 
  14   chr14_2520695     HCab    G    A        0      0        2 
  14   chr14_2520695     HPrz    G    A        0      0        2 
  14   chr14_2520695     ZBoe    G    A        0      0        2 
  14   chr14_2520695     ZGre    G    A        0      0        2 
  14   chr14_2520695     ZHar    G    A        1      2        2 
  14   chr14_2520695   Sample    G    A        0      0        2 
  14   chr14_2520923     AAsi    G    A        1      2        2 
  14   chr14_2520923     AKia    G    A        0      0        2 
  14   chr14_2520923     AOna    G    A        0      0        2 
  14   chr14_2520923     ASom    G    A        1      2        2 
  14   chr14_2520923     HCab    G    A        0      0        2 
  14   chr14_2520923     HPrz    G    A        0      0        2 
  14   chr14_2520923     ZBoe    G    A        0      0        2 
  14   chr14_2520923     ZGre    G    A        0      0        2 
  14   chr14_2520923     ZHar    G    A        0      0        2 
  14   chr14_2520923   Sample    G    A        0      0        2 
  14   chr14_2522068     AAsi    T    C        1      2        2 
  14   chr14_2522068     AKia    T    C        0      0        2 
  14   chr14_2522068     AOna    T    C        0      0        2 
  14   chr14_2522068     ASom    T    C        1      2        2 
  14   chr14_2522068     HCab    T    C        0      0        2 
  14   chr14_2522068     HPrz    T    C        0      0        2 
  14   chr14_2522068     ZBoe    T    C        0      0        2 
  14   chr14_2522068     ZGre    T    C        0      0        2 
  14   chr14_2522068     ZHar    T    C        0      0        2 
  14   chr14_2522068   Sample    T    C        0      0        2 
  14   chr14_2536819     AAsi    T    C        0      0        2 
  14   chr14_2536819     AKia    T    C        0      0        2 
  14   chr14_2536819     AOna    T    C        0      0        2 
  14   chr14_2536819     ASom    T    C        0      0        2 
  14   chr14_2536819     HCab    T    C        0      0        2 
  14   chr14_2536819     HPrz    T    C        0      0        2 
  14   chr14_2536819     ZBoe    T    C        0      0        2 
  14   chr14_2536819     ZGre    T    C        1      2        2 
  14   chr14_2536819     ZHar    T    C        0      0        2 
  14   chr14_2536819   Sample    T    C        0      0        2 
  14   chr14_2541271     AAsi    A    G        0      0        2 
  14   chr14_2541271     AKia    A    G        0      0        2 
  14   chr14_2541271     AOna    A    G        0      0        2 
  14   chr14_2541271     ASom    A    G        0      0        2 
  14   chr14_2541271     HCab    A    G        0      0        2 
  14   chr14_2541271     HPrz    A    G        0      0        2 
  14   chr14_2541271     ZBoe    A    G        1      2        2 
  14   chr14_2541271     ZGre    A    G        0      0        2 
  14   chr14_2541271     ZHar    A    G        0      0        2 
  14   chr14_2541271   Sample    A    G        0      0        2 
  14   chr14_2541655     AAsi    G    C        0      0        2 
  14   chr14_2541655     AKia    G    C        0      0        2 
  14   chr14_2541655     AOna    G    C        1      2        2 
  14   chr14_2541655     ASom    G    C        0      0        2 
  14   chr14_2541655     HCab    G    C        0      0        2 
  14   chr14_2541655     HPrz    G    C        0      0        2 
  14   chr14_2541655     ZBoe    G    C        0      0        2 
  14   chr14_2541655     ZGre    G    C        0      0        2 
  14   chr14_2541655     ZHar    G    C        0      0        2 
  14   chr14_2541655   Sample    G    C        0      0        2 
  14   chr14_2543950     AAsi    T    G        0      0        2 
  14   chr14_2543950     AKia    T    G        0      0        2 
  14   chr14_2543950     AOna    T    G        0      0        2 
  14   chr14_2543950     ASom    T    G        0      0        2 
  14   chr14_2543950     HCab    T    G        1      2        2 
  14   chr14_2543950     HPrz    T    G        1      2        2 
  14   chr14_2543950     ZBoe    T    G        0      0        2 
  14   chr14_2543950     ZGre    T    G        0      0        2 
  14   chr14_2543950     ZHar    T    G        0      0        2 
  14   chr14_2543950   Sample    T    G        1      2        2 
  14   chr14_2547410     AAsi    C    G        0      0        2 
  14   chr14_2547410     AKia    C    G        0      0        2 
  14   chr14_2547410     AOna    C    G        0      0        2 
  14   chr14_2547410     ASom    C    G        0      0        2 
  14   chr14_2547410     HCab    C    G        0      0        2 
  14   chr14_2547410     HPrz    C    G        0      0        2 
  14   chr14_2547410     ZBoe    C    G        0      0        2 
  14   chr14_2547410     ZGre    C    G        1      2        2 
  14   chr14_2547410     ZHar    C    G        0      0        2 
  14   chr14_2547410   Sample    C    G        0      0        2 
  14   chr14_2555764     AAsi    A    G        1      2        2 
  14   chr14_2555764     AKia    A    G        0      0        2 
  14   chr14_2555764     AOna    A    G        0      0        2 
  14   chr14_2555764     ASom    A    G        0      0        2 
  14   chr14_2555764     HCab    A    G        1      2        2 
  14   chr14_2555764     HPrz    A    G        1      2        2 
  14   chr14_2555764     ZBoe    A    G        0      0        2 
  14   chr14_2555764     ZGre    A    G        0      0        2 
  14   chr14_2555764     ZHar    A    G        0      0        2 
  14   chr14_2555764   Sample    A    G        1      2        2 
  14   chr14_2585392     AAsi    A    G        0      0        2 
  14   chr14_2585392     AKia    A    G        0      0        2 
  14   chr14_2585392     AOna    A    G        0      0        2 
  14   chr14_2585392     ASom    A    G        0      0        2 
  14   chr14_2585392     HCab    A    G        0      0        2 
  14   chr14_2585392     HPrz    A    G        0      0        2 
  14   chr14_2585392     ZBoe    A    G        0      0        2 
  14   chr14_2585392     ZGre    A    G        1      2        2 
  14   chr14_2585392     ZHar    A    G        0      0        2 
  14   chr14_2585392   Sample    A    G        0      0        2 
  14   chr14_2587623     AAsi    T    G        0      0        2 
  14   chr14_2587623     AKia    T    G        0      0        2 
  14   chr14_2587623     AOna    T    G        1      2        2 
  14   chr14_2587623     ASom    T    G        0      0        2 
  14   chr14_2587623     HCab    T    G        0      0        2 
  14   chr14_2587623     HPrz    T    G        0      0        2 
  14   chr14_2587623     ZBoe    T    G        0      0        2 
  14   chr14_2587623     ZGre    T    G        0      0        2 
  14   chr14_2587623     ZHar    T    G        0      0        2 
  14   chr14_2587623   Sample    T    G        0      0        2 
  14   chr14_2588136     AAsi    T    C        0      0        2 
  14   chr14_2588136     AKia    T    C        0      0        2 
  14   chr14_2588136     AOna    T    C        0      0        2 
  14   chr14_2588136     ASom    T    C        0      0        2 
  14   chr14_2588136     HCab    T    C        1      2        2 
  14   chr14_2588136     HPrz    T    C        1      2        2 
  14   chr14_2588136     ZBoe    T    C        0      0        2 
  14   chr14_2588136     ZGre    T    C        0      0        2 
  14   chr14_2588136     ZHar    T    C        0      0        2 
  14   chr14_2588136   Sample    T    C        1      2        2 
  14   chr14_2590385     AAsi    G    C        0      0        2 
  14   chr14_2590385     AKia    G    C        1      2        2 
  14   chr14_2590385     AOna    G    C        0      0        2 
  14   chr14_2590385     ASom    G    C        0      0        2 
  14   chr14_2590385     HCab    G    C        0      0        2 
  14   chr14_2590385     HPrz    G    C        0      0        2 
  14   chr14_2590385     ZBoe    G    C        0      0        2 
  14   chr14_2590385     ZGre    G    C        0      0        2 
  14   chr14_2590385     ZHar    G    C        0      0        2 
  14   chr14_2590385   Sample    G    C        0      0        2 
  14   chr14_2592067     AAsi    A    G        0      0        2 
  14   chr14_2592067     AKia    A    G        0      0        2 
  14   chr14_2592067     AOna    A    G        0      0        2 
  14   chr14_2592067     ASom    A    G        0      0        2 
  14   chr14_2592067     HCab    A    G        0      0        2 
  14   chr14_2592067     HPrz    A    G        0      0        2 
  14   chr14_2592067     ZBoe    A    G        0      0        2 
  14   chr14_2592067     ZGre    A    G        0      0        2 
  14   chr14_2592067     ZHar    A    G        1      2        2 
  14   chr14_2592067   Sample    A    G        0      0        2 
  14   chr14_2592995     AAsi    A    G        0      0        2 
  14   chr14_2592995     AKia    A    G        0      0        2 
  14   chr14_2592995     AOna    A    G        0      0        2 
  14   chr14_2592995     ASom    A    G        0      0        2 
  14   chr14_2592995     HCab    A    G        0      0        2 
  14   chr14_2592995     HPrz    A    G        0      0        2 
  14   chr14_2592995     ZBoe    A    G        0      0        2 
  14   chr14_2592995     ZGre    A    G        0      0        2 
  14   chr14_2592995     ZHar    A    G        1      2        2 
  14   chr14_2592995   Sample    A    G        0      0        2 
  14   chr14_2593792     AAsi    G    C        0      0        2 
  14   chr14_2593792     AKia    G    C        0      0        2 
  14   chr14_2593792     AOna    G    C        0      0        2 
  14   chr14_2593792     ASom    G    C        0      0        2 
  14   chr14_2593792     HCab    G    C        1      2        2 
  14   chr14_2593792     HPrz    G    C        1      2        2 
  14   chr14_2593792     ZBoe    G    C        0      0        2 
  14   chr14_2593792     ZGre    G    C        0      0        2 
  14   chr14_2593792     ZHar    G    C        0      0        2 
  14   chr14_2593792   Sample    G    C        1      2        2 
  14   chr14_2602445     AAsi    T    C        0      0        2 
  14   chr14_2602445     AKia    T    C        0      0        2 
  14   chr14_2602445     AOna    T    C        0      0        2 
  14   chr14_2602445     ASom    T    C        0      0        2 
  14   chr14_2602445     HCab    T    C        0      0        2 
  14   chr14_2602445     HPrz    T    C        0      0        2 
  14   chr14_2602445     ZBoe    T    C        0      0        2 
  14   chr14_2602445     ZGre    T    C        0      0        2 
  14   chr14_2602445     ZHar    T    C        1      2        2 
  14   chr14_2602445   Sample    T    C        0      0        2 
  14   chr14_2606724     AAsi    T    G        0      0        2 
  14   chr14_2606724     AKia    T    G        0      0        2 
  14   chr14_2606724     AOna    T    G        0      0        2 
  14   chr14_2606724     ASom    T    G        0      0        2 
  14   chr14_2606724     HCab    T    G      0.5      1        2 
  14   chr14_2606724     HPrz    T    G        0      0        2 
  14   chr14_2606724     ZBoe    T    G        0      0        2 
  14   chr14_2606724     ZGre    T    G        0      0        2 
  14   chr14_2606724     ZHar    T    G        0      0        2 
  14   chr14_2606724   Sample    T    G        0      0        2 
  14   chr14_2608747     AAsi    A    G        0      0        2 
  14   chr14_2608747     AKia    A    G        0      0        2 
  14   chr14_2608747     AOna    A    G        0      0        2 
  14   chr14_2608747     ASom    A    G        0      0        2 
  14   chr14_2608747     HCab    A    G        0      0        2 
  14   chr14_2608747     HPrz    A    G        0      0        2 
  14   chr14_2608747     ZBoe    A    G        0      0        2 
  14   chr14_2608747     ZGre    A    G        0      0        2 
  14   chr14_2608747     ZHar    A    G        1      2        2 
  14   chr14_2608747   Sample    A    G        0      0        2 
  14   chr14_2611736     AAsi    A    G        0      0        2 
  14   chr14_2611736     AKia    A    G        0      0        2 
  14   chr14_2611736     AOna    A    G        0      0        2 
  14   chr14_2611736     ASom    A    G        0      0        2 
  14   chr14_2611736     HCab    A    G        1      2        2 
  14   chr14_2611736     HPrz    A    G        1      2        2 
  14   chr14_2611736     ZBoe    A    G        0      0        2 
  14   chr14_2611736     ZGre    A    G        0      0        2 
  14   chr14_2611736     ZHar    A    G        0      0        2 
  14   chr14_2611736   Sample    A    G        0      0        2 
  14   chr14_2619864     AAsi    T    C        0      0        2 
  14   chr14_2619864     AKia    T    C        1      2        2 
  14   chr14_2619864     AOna    T    C        0      0        2 
  14   chr14_2619864     ASom    T    C        0      0        2 
  14   chr14_2619864     HCab    T    C        0      0        2 
  14   chr14_2619864     HPrz    T    C        0      0        2 
  14   chr14_2619864     ZBoe    T    C        0      0        2 
  14   chr14_2619864     ZGre    T    C        0      0        2 
  14   chr14_2619864     ZHar    T    C        0      0        2 
  14   chr14_2619864   Sample    T    C        0      0        2 
  14   chr14_2623539     AAsi    T    C        0      0        2 
  14   chr14_2623539     AKia    T    C        0      0        2 
  14   chr14_2623539     AOna    T    C        0      0        2 
  14   chr14_2623539     ASom    T    C        0      0        2 
  14   chr14_2623539     HCab    T    C        1      2        2 
  14   chr14_2623539     HPrz    T    C        1      2        2 
  14   chr14_2623539     ZBoe    T    C        0      0        2 
  14   chr14_2623539     ZGre    T    C        0      0        2 
  14   chr14_2623539     ZHar    T    C        0      0        2 
  14   chr14_2623539   Sample    T    C        1      2        2 
  14   chr14_2625791     AAsi    T    C        0      0        2 
  14   chr14_2625791     AKia    T    C        0      0        2 
  14   chr14_2625791     AOna    T    C        0      0        2 
  14   chr14_2625791     ASom    T    C        0      0        2 
  14   chr14_2625791     HCab    T    C        0      0        2 
  14   chr14_2625791     HPrz    T    C        0      0        2 
  14   chr14_2625791     ZBoe    T    C        0      0        2 
  14   chr14_2625791     ZGre    T    C        1      2        2 
  14   chr14_2625791     ZHar    T    C        0      0        2 
  14   chr14_2625791   Sample    T    C        0      0        2 
  14   chr14_2627865     AAsi    A    G        0      0        2 
  14   chr14_2627865     AKia    A    G        0      0        2 
  14   chr14_2627865     AOna    A    G        0      0        2 
  14   chr14_2627865     ASom    A    G        0      0        2 
  14   chr14_2627865     HCab    A    G        1      2        2 
  14   chr14_2627865     HPrz    A    G        1      2        2 
  14   chr14_2627865     ZBoe    A    G        0      0        2 
  14   chr14_2627865     ZGre    A    G        0      0        2 
  14   chr14_2627865     ZHar    A    G        0      0        2 
  14   chr14_2627865   Sample    A    G        1      2        2 
  14   chr14_2629813     AAsi    T    C        0      0        2 
  14   chr14_2629813     AKia    T    C        0      0        2 
  14   chr14_2629813     AOna    T    C        0      0        2 
  14   chr14_2629813     ASom    T    C        0      0        2 
  14   chr14_2629813     HCab    T    C        1      2        2 
  14   chr14_2629813     HPrz    T    C        1      2        2 
  14   chr14_2629813     ZBoe    T    C        0      0        2 
  14   chr14_2629813     ZGre    T    C        0      0        2 
  14   chr14_2629813     ZHar    T    C        0      0        2 
  14   chr14_2629813   Sample    T    C        1      2        2 
  14   chr14_2634977     AAsi    A    G      0.5      1        2 
  14   chr14_2634977     AKia    A    G        0      0        2 
  14   chr14_2634977     AOna    A    G        0      0        2 
  14   chr14_2634977     ASom    A    G        1      2        2 
  14   chr14_2634977     HCab    A    G        0      0        2 
  14   chr14_2634977     HPrz    A    G        0      0        2 
  14   chr14_2634977     ZBoe    A    G        0      0        2 
  14   chr14_2634977     ZGre    A    G        0      0        2 
  14   chr14_2634977     ZHar    A    G        0      0        2 
  14   chr14_2634977   Sample    A    G        0      0        2 
  14   chr14_2634986     AAsi    G    A        0      0        2 
  14   chr14_2634986     AKia    G    A        0      0        2 
  14   chr14_2634986     AOna    G    A        0      0        2 
  14   chr14_2634986     ASom    G    A        0      0        2 
  14   chr14_2634986     HCab    G    A        0      0        2 
  14   chr14_2634986     HPrz    G    A        0      0        2 
  14   chr14_2634986     ZBoe    G    A        0      0        2 
  14   chr14_2634986     ZGre    G    A        0      0        2 
  14   chr14_2634986     ZHar    G    A        1      2        2 
  14   chr14_2634986   Sample    G    A        0      0        2 
  14   chr14_2644943     AAsi    G    A        1      2        2 
  14   chr14_2644943     AKia    G    A        0      0        2 
  14   chr14_2644943     AOna    G    A        0      0        2 
  14   chr14_2644943     ASom    G    A        0      0        2 
  14   chr14_2644943     HCab    G    A        0      0        2 
  14   chr14_2644943     HPrz    G    A        0      0        2 
  14   chr14_2644943     ZBoe    G    A        0      0        2 
  14   chr14_2644943     ZGre    G    A        0      0        2 
  14   chr14_2644943     ZHar    G    A        0      0        2 
  14   chr14_2644943   Sample    G    A        0      0        2 
  14   chr14_2648702     AAsi    A    G        0      0        2 
  14   chr14_2648702     AKia    A    G        0      0        2 
  14   chr14_2648702     AOna    A    G        0      0        2 
  14   chr14_2648702     ASom    A    G        0      0        2 
  14   chr14_2648702     HCab    A    G        1      2        2 
  14   chr14_2648702     HPrz    A    G        1      2        2 
  14   chr14_2648702     ZBoe    A    G        0      0        2 
  14   chr14_2648702     ZGre    A    G        0      0        2 
  14   chr14_2648702     ZHar    A    G        0      0        2 
  14   chr14_2648702   Sample    A    G        1      2        2 
  14   chr14_2649521     AAsi    T    C        0      0        2 
  14   chr14_2649521     AKia    T    C        0      0        2 
  14   chr14_2649521     AOna    T    C        0      0        2 
  14   chr14_2649521     ASom    T    C        0      0        2 
  14   chr14_2649521     HCab    T    C        1      2        2 
  14   chr14_2649521     HPrz    T    C        1      2        2 
  14   chr14_2649521     ZBoe    T    C        0      0        2 
  14   chr14_2649521     ZGre    T    C        0      0        2 
  14   chr14_2649521     ZHar    T    C        0      0        2 
  14   chr14_2649521   Sample    T    C        1      2        2 
  14   chr14_2651209     AAsi    A    G        0      0        2 
  14   chr14_2651209     AKia    A    G        0      0        2 
  14   chr14_2651209     AOna    A    G        0      0        2 
  14   chr14_2651209     ASom    A    G        0      0        2 
  14   chr14_2651209     HCab    A    G        0      0        2 
  14   chr14_2651209     HPrz    A    G        0      0        2 
  14   chr14_2651209     ZBoe    A    G        0      0        2 
  14   chr14_2651209     ZGre    A    G        0      0        2 
  14   chr14_2651209     ZHar    A    G        1      2        2 
  14   chr14_2651209   Sample    A    G        0      0        2 
  14   chr14_2652682     AAsi    A    G        0      0        2 
  14   chr14_2652682     AKia    A    G        0      0        2 
  14   chr14_2652682     AOna    A    G        0      0        2 
  14   chr14_2652682     ASom    A    G        0      0        2 
  14   chr14_2652682     HCab    A    G        1      2        2 
  14   chr14_2652682     HPrz    A    G        1      2        2 
  14   chr14_2652682     ZBoe    A    G        0      0        2 
  14   chr14_2652682     ZGre    A    G        0      0        2 
  14   chr14_2652682     ZHar    A    G        1      2        2 
  14   chr14_2652682   Sample    A    G        1      2        2 
  14   chr14_2653229     AAsi    A    G        0      0        2 
  14   chr14_2653229     AKia    A    G        0      0        2 
  14   chr14_2653229     AOna    A    G        0      0        2 
  14   chr14_2653229     ASom    A    G        0      0        2 
  14   chr14_2653229     HCab    A    G      0.5      1        2 
  14   chr14_2653229     HPrz    A    G      0.5      1        2 
  14   chr14_2653229     ZBoe    A    G        0      0        2 
  14   chr14_2653229     ZGre    A    G        0      0        2 
  14   chr14_2653229     ZHar    A    G        0      0        2 
  14   chr14_2653229   Sample    A    G        1      2        2 
  14   chr14_2654397     AAsi    C    T        1      2        2 
  14   chr14_2654397     AKia    C    T        0      0        2 
  14   chr14_2654397     AOna    C    T        0      0        2 
  14   chr14_2654397     ASom    C    T        1      2        2 
  14   chr14_2654397     HCab    C    T        0      0        2 
  14   chr14_2654397     HPrz    C    T        0      0        2 
  14   chr14_2654397     ZBoe    C    T        0      0        2 
  14   chr14_2654397     ZGre    C    T        0      0        2 
  14   chr14_2654397     ZHar    C    T        0      0        2 
  14   chr14_2654397   Sample    C    T        0      0        2 
  14   chr14_2675950     AAsi    G    C        0      0        2 
  14   chr14_2675950     AKia    G    C        0      0        2 
  14   chr14_2675950     AOna    G    C        0      0        2 
  14   chr14_2675950     ASom    G    C        0      0        2 
  14   chr14_2675950     HCab    G    C        0      0        2 
  14   chr14_2675950     HPrz    G    C        0      0        2 
  14   chr14_2675950     ZBoe    G    C        0      0        2 
  14   chr14_2675950     ZGre    G    C        1      2        2 
  14   chr14_2675950     ZHar    G    C        0      0        2 
  14   chr14_2675950   Sample    G    C        0      0        2 
  14   chr14_2678750     AAsi    A    G        0      0        2 
  14   chr14_2678750     AKia    A    G        1      2        2 
  14   chr14_2678750     AOna    A    G        0      0        2 
  14   chr14_2678750     ASom    A    G        0      0        2 
  14   chr14_2678750     HCab    A    G        1      2        2 
  14   chr14_2678750     HPrz    A    G        1      2        2 
  14   chr14_2678750     ZBoe    A    G        0      0        2 
  14   chr14_2678750     ZGre    A    G        0      0        2 
  14   chr14_2678750     ZHar    A    G        0      0        2 
  14   chr14_2678750   Sample    A    G        1      2        2 
  14   chr14_2686654     AAsi    A    G        0      0        2 
  14   chr14_2686654     AKia    A    G        0      0        2 
  14   chr14_2686654     AOna    A    G        0      0        2 
  14   chr14_2686654     ASom    A    G        0      0        2 
  14   chr14_2686654     HCab    A    G        1      2        2 
  14   chr14_2686654     HPrz    A    G        1      2        2 
  14   chr14_2686654     ZBoe    A    G        0      0        2 
  14   chr14_2686654     ZGre    A    G        0      0        2 
  14   chr14_2686654     ZHar    A    G        0      0        2 
  14   chr14_2686654   Sample    A    G        1      2        2 
  14   chr14_2692623     AAsi    G    C        0      0        2 
  14   chr14_2692623     AKia    G    C        0      0        2 
  14   chr14_2692623     AOna    G    C        0      0        2 
  14   chr14_2692623     ASom    G    C        0      0        2 
  14   chr14_2692623     HCab    G    C        0      0        2 
  14   chr14_2692623     HPrz    G    C        0      0        2 
  14   chr14_2692623     ZBoe    G    C        1      2        2 
  14   chr14_2692623     ZGre    G    C        0      0        2 
  14   chr14_2692623     ZHar    G    C        0      0        2 
  14   chr14_2692623   Sample    G    C        0      0        2 
  14   chr14_2695206     AAsi    A    G        0      0        2 
  14   chr14_2695206     AKia    A    G        0      0        2 
  14   chr14_2695206     AOna    A    G        0      0        2 
  14   chr14_2695206     ASom    A    G        0      0        2 
  14   chr14_2695206     HCab    A    G        1      2        2 
  14   chr14_2695206     HPrz    A    G        1      2        2 
  14   chr14_2695206     ZBoe    A    G        0      0        2 
  14   chr14_2695206     ZGre    A    G        0      0        2 
  14   chr14_2695206     ZHar    A    G        0      0        2 
  14   chr14_2695206   Sample    A    G        1      2        2 
  14   chr14_2697114     AAsi    A    G        1      2        2 
  14   chr14_2697114     AKia    A    G        1      2        2 
  14   chr14_2697114     AOna    A    G        1      2        2 
  14   chr14_2697114     ASom    A    G        1      2        2 
  14   chr14_2697114     HCab    A    G        0      0        2 
  14   chr14_2697114     HPrz    A    G        0      0        2 
  14   chr14_2697114     ZBoe    A    G        0      0        2 
  14   chr14_2697114     ZGre    A    G        0      0        2 
  14   chr14_2697114     ZHar    A    G        0      0        2 
  14   chr14_2697114   Sample    A    G        0      0        2 
  14   chr14_2698485     AAsi    T    C        0      0        2 
  14   chr14_2698485     AKia    T    C        0      0        2 
  14   chr14_2698485     AOna    T    C        0      0        2 
  14   chr14_2698485     ASom    T    C        0      0        2 
  14   chr14_2698485     HCab    T    C        1      2        2 
  14   chr14_2698485     HPrz    T    C        1      2        2 
  14   chr14_2698485     ZBoe    T    C        0      0        2 
  14   chr14_2698485     ZGre    T    C        0      0        2 
  14   chr14_2698485     ZHar    T    C        0      0        2 
  14   chr14_2698485   Sample    T    C        1      2        2 
  14   chr14_2711491     AAsi    G    C        0      0        2 
  14   chr14_2711491     AKia    G    C        0      0        2 
  14   chr14_2711491     AOna    G    C        0      0        2 
  14   chr14_2711491     ASom    G    C        0      0        2 
  14   chr14_2711491     HCab    G    C        0      0        2 
  14   chr14_2711491     HPrz    G    C        0      0        2 
  14   chr14_2711491     ZBoe    G    C        1      2        2 
  14   chr14_2711491     ZGre    G    C        1      2        2 
  14   chr14_2711491     ZHar    G    C        0      0        2 
  14   chr14_2711491   Sample    G    C        0      0        2 
  14   chr14_2712414     AAsi    T    C        0      0        2 
  14   chr14_2712414     AKia    T    C        1      2        2 
  14   chr14_2712414     AOna    T    C        1      2        2 
  14   chr14_2712414     ASom    T    C        0      0        2 
  14   chr14_2712414     HCab    T    C        0      0        2 
  14   chr14_2712414     HPrz    T    C        0      0        2 
  14   chr14_2712414     ZBoe    T    C        0      0        2 
  14   chr14_2712414     ZGre    T    C        0      0        2 
  14   chr14_2712414     ZHar    T    C        0      0        2 
  14   chr14_2712414   Sample    T    C        0      0        2 
  14   chr14_2712781     AAsi    A    G        1      2        2 
  14   chr14_2712781     AKia    A    G        0      0        2 
  14   chr14_2712781     AOna    A    G        0      0        2 
  14   chr14_2712781     ASom    A    G        0      0        2 
  14   chr14_2712781     HCab    A    G        0      0        2 
  14   chr14_2712781     HPrz    A    G        0      0        2 
  14   chr14_2712781     ZBoe    A    G        0      0        2 
  14   chr14_2712781     ZGre    A    G        0      0        2 
  14   chr14_2712781     ZHar    A    G        0      0        2 
  14   chr14_2712781   Sample    A    G        0      0        2 
  14   chr14_2730629     AAsi    C    T        0      0        2 
  14   chr14_2730629     AKia    C    T        1      2        2 
  14   chr14_2730629     AOna    C    T        1      2        2 
  14   chr14_2730629     ASom    C    T        0      0        2 
  14   chr14_2730629     HCab    C    T        0      0        2 
  14   chr14_2730629     HPrz    C    T        0      0        2 
  14   chr14_2730629     ZBoe    C    T        0      0        2 
  14   chr14_2730629     ZGre    C    T        0      0        2 
  14   chr14_2730629     ZHar    C    T        0      0        2 
  14   chr14_2730629   Sample    C    T        0      0        2 
  14   chr14_2733222     AAsi    T    C        0      0        2 
  14   chr14_2733222     AKia    T    C        0      0        2 
  14   chr14_2733222     AOna    T    C        0      0        2 
  14   chr14_2733222     ASom    T    C        1      2        2 
  14   chr14_2733222     HCab    T    C        0      0        2 
  14   chr14_2733222     HPrz    T    C        0      0        2 
  14   chr14_2733222     ZBoe    T    C        0      0        2 
  14   chr14_2733222     ZGre    T    C        0      0        2 
  14   chr14_2733222     ZHar    T    C        0      0        2 
  14   chr14_2733222   Sample    T    C        0      0        2 
  14   chr14_2741893     AAsi    T    C        0      0        2 
  14   chr14_2741893     AKia    T    C        0      0        2 
  14   chr14_2741893     AOna    T    C        0      0        2 
  14   chr14_2741893     ASom    T    C        0      0        2 
  14   chr14_2741893     HCab    T    C        1      2        2 
  14   chr14_2741893     HPrz    T    C        1      2        2 
  14   chr14_2741893     ZBoe    T    C        0      0        2 
  14   chr14_2741893     ZGre    T    C        0      0        2 
  14   chr14_2741893     ZHar    T    C        0      0        2 
  14   chr14_2741893   Sample    T    C        1      2        2 
  14   chr14_2743855     AAsi    C    T      0.5      1        2 
  14   chr14_2743855     AKia    C    T        0      0        2 
  14   chr14_2743855     AOna    C    T        0      0        2 
  14   chr14_2743855     ASom    C    T        0      0        2 
  14   chr14_2743855     HCab    C    T        0      0        2 
  14   chr14_2743855     HPrz    C    T        0      0        2 
  14   chr14_2743855     ZBoe    C    T        0      0        2 
  14   chr14_2743855     ZGre    C    T        0      0        2 
  14   chr14_2743855     ZHar    C    T        0      0        2 
  14   chr14_2743855   Sample    C    T        0      0        2 
  14   chr14_2744242     AAsi    G    A        0      0        2 
  14   chr14_2744242     AKia    G    A        0      0        2 
  14   chr14_2744242     AOna    G    A        0      0        2 
  14   chr14_2744242     ASom    G    A        0      0        2 
  14   chr14_2744242     HCab    G    A        1      2        2 
  14   chr14_2744242     HPrz    G    A        1      2        2 
  14   chr14_2744242     ZBoe    G    A        0      0        2 
  14   chr14_2744242     ZGre    G    A        0      0        2 
  14   chr14_2744242     ZHar    G    A        0      0        2 
  14   chr14_2744242   Sample    G    A        1      2        2 
  14   chr14_2745758     AAsi    A    G        1      2        2 
  14   chr14_2745758     AKia    A    G        0      0        2 
  14   chr14_2745758     AOna    A    G        0      0        2 
  14   chr14_2745758     ASom    A    G        0      0        2 
  14   chr14_2745758     HCab    A    G        0      0        2 
  14   chr14_2745758     HPrz    A    G        0      0        2 
  14   chr14_2745758     ZBoe    A    G        0      0        2 
  14   chr14_2745758     ZGre    A    G        0      0        2 
  14   chr14_2745758     ZHar    A    G        0      0        2 
  14   chr14_2745758   Sample    A    G        0      0        2 
  14   chr14_2745861     AAsi    C    T        0      0        2 
  14   chr14_2745861     AKia    C    T        0      0        2 
  14   chr14_2745861     AOna    C    T        0      0        2 
  14   chr14_2745861     ASom    C    T        0      0        2 
  14   chr14_2745861     HCab    C    T        0      0        2 
  14   chr14_2745861     HPrz    C    T        0      0        2 
  14   chr14_2745861     ZBoe    C    T        1      2        2 
  14   chr14_2745861     ZGre    C    T        0      0        2 
  14   chr14_2745861     ZHar    C    T        0      0        2 
  14   chr14_2745861   Sample    C    T        0      0        2 
  14   chr14_2747247     AAsi    C    T        0      0        2 
  14   chr14_2747247     AKia    C    T        0      0        2 
  14   chr14_2747247     AOna    C    T        0      0        2 
  14   chr14_2747247     ASom    C    T        0      0        2 
  14   chr14_2747247     HCab    C    T        1      2        2 
  14   chr14_2747247     HPrz    C    T        1      2        2 
  14   chr14_2747247     ZBoe    C    T        0      0        2 
  14   chr14_2747247     ZGre    C    T        0      0        2 
  14   chr14_2747247     ZHar    C    T        0      0        2 
  14   chr14_2747247   Sample    C    T        1      2        2 
  14   chr14_2751557     AAsi    T    C        0      0        2 
  14   chr14_2751557     AKia    T    C        0      0        2 
  14   chr14_2751557     AOna    T    C        0      0        2 
  14   chr14_2751557     ASom    T    C        0      0        2 
  14   chr14_2751557     HCab    T    C        1      2        2 
  14   chr14_2751557     HPrz    T    C        1      2        2 
  14   chr14_2751557     ZBoe    T    C        0      0        2 
  14   chr14_2751557     ZGre    T    C        0      0        2 
  14   chr14_2751557     ZHar    T    C        0      0        2 
  14   chr14_2751557   Sample    T    C        1      2        2 
  14   chr14_2759594     AAsi    C    T        0      0        2 
  14   chr14_2759594     AKia    C    T        0      0        2 
  14   chr14_2759594     AOna    C    T        0      0        2 
  14   chr14_2759594     ASom    C    T        0      0        2 
  14   chr14_2759594     HCab    C    T        0      0        2 
  14   chr14_2759594     HPrz    C    T        0      0        2 
  14   chr14_2759594     ZBoe    C    T        0      0        2 
  14   chr14_2759594     ZGre    C    T        1      2        2 
  14   chr14_2759594     ZHar    C    T        0      0        2 
  14   chr14_2759594   Sample    C    T        0      0        2 
  14   chr14_2760405     AAsi    G    C        0      0        2 
  14   chr14_2760405     AKia    G    C        0      0        2 
  14   chr14_2760405     AOna    G    C        0      0        2 
  14   chr14_2760405     ASom    G    C        0      0        2 
  14   chr14_2760405     HCab    G    C        1      2        2 
  14   chr14_2760405     HPrz    G    C        1      2        2 
  14   chr14_2760405     ZBoe    G    C        0      0        2 
  14   chr14_2760405     ZGre    G    C        0      0        2 
  14   chr14_2760405     ZHar    G    C        0      0        2 
  14   chr14_2760405   Sample    G    C        1      2        2 
  14   chr14_2772238     AAsi    A    G        0      0        2 
  14   chr14_2772238     AKia    A    G        0      0        2 
  14   chr14_2772238     AOna    A    G        0      0        2 
  14   chr14_2772238     ASom    A    G        0      0        2 
  14   chr14_2772238     HCab    A    G        0      0        2 
  14   chr14_2772238     HPrz    A    G        0      0        2 
  14   chr14_2772238     ZBoe    A    G        1      2        2 
  14   chr14_2772238     ZGre    A    G        0      0        2 
  14   chr14_2772238     ZHar    A    G        0      0        2 
  14   chr14_2772238   Sample    A    G        0      0        2 
  14   chr14_2785983     AAsi    G    C        0      0        2 
  14   chr14_2785983     AKia    G    C        0      0        2 
  14   chr14_2785983     AOna    G    C        0      0        2 
  14   chr14_2785983     ASom    G    C        0      0        2 
  14   chr14_2785983     HCab    G    C        0      0        2 
  14   chr14_2785983     HPrz    G    C        0      0        2 
  14   chr14_2785983     ZBoe    G    C      0.5      1        2 
  14   chr14_2785983     ZGre    G    C        0      0        2 
  14   chr14_2785983     ZHar    G    C        0      0        2 
  14   chr14_2785983   Sample    G    C        0      0        2 
  14   chr14_2799223     AAsi    T    C        0      0        2 
  14   chr14_2799223     AKia    T    C        1      2        2 
  14   chr14_2799223     AOna    T    C        1      2        2 
  14   chr14_2799223     ASom    T    C        0      0        2 
  14   chr14_2799223     HCab    T    C        0      0        2 
  14   chr14_2799223     HPrz    T    C        0      0        2 
  14   chr14_2799223     ZBoe    T    C        0      0        2 
  14   chr14_2799223     ZGre    T    C        0      0        2 
  14   chr14_2799223     ZHar    T    C        0      0        2 
  14   chr14_2799223   Sample    T    C        0      0        2 
  14   chr14_2802232     AAsi    G    A        0      0        2 
  14   chr14_2802232     AKia    G    A        0      0        2 
  14   chr14_2802232     AOna    G    A        0      0        2 
  14   chr14_2802232     ASom    G    A        0      0        2 
  14   chr14_2802232     HCab    G    A        0      0        2 
  14   chr14_2802232     HPrz    G    A        0      0        2 
  14   chr14_2802232     ZBoe    G    A        1      2        2 
  14   chr14_2802232     ZGre    G    A        0      0        2 
  14   chr14_2802232     ZHar    G    A        0      0        2 
  14   chr14_2802232   Sample    G    A        0      0        2 
  14   chr14_2812644     AAsi    G    A        0      0        2 
  14   chr14_2812644     AKia    G    A        0      0        2 
  14   chr14_2812644     AOna    G    A        0      0        2 
  14   chr14_2812644     ASom    G    A        0      0        2 
  14   chr14_2812644     HCab    G    A        1      2        2 
  14   chr14_2812644     HPrz    G    A        1      2        2 
  14   chr14_2812644     ZBoe    G    A        0      0        2 
  14   chr14_2812644     ZGre    G    A        0      0        2 
  14   chr14_2812644     ZHar    G    A        0      0        2 
  14   chr14_2812644   Sample    G    A        1      2        2 
  14   chr14_2817151     AAsi    G    A        0      0        2 
  14   chr14_2817151     AKia    G    A        0      0        2 
  14   chr14_2817151     AOna    G    A        0      0        2 
  14   chr14_2817151     ASom    G    A        0      0        2 
  14   chr14_2817151     HCab    G    A        1      2        2 
  14   chr14_2817151     HPrz    G    A        1      2        2 
  14   chr14_2817151     ZBoe    G    A        1      2        2 
  14   chr14_2817151     ZGre    G    A        0      0        2 
  14   chr14_2817151     ZHar    G    A        0      0        2 
  14   chr14_2817151   Sample    G    A        1      2        2 
  14   chr14_2819876     AAsi    C    T        0      0        2 
  14   chr14_2819876     AKia    C    T        0      0        2 
  14   chr14_2819876     AOna    C    T        0      0        2 
  14   chr14_2819876     ASom    C    T        0      0        2 
  14   chr14_2819876     HCab    C    T        1      2        2 
  14   chr14_2819876     HPrz    C    T        1      2        2 
  14   chr14_2819876     ZBoe    C    T        0      0        2 
  14   chr14_2819876     ZGre    C    T        0      0        2 
  14   chr14_2819876     ZHar    C    T        0      0        2 
  14   chr14_2819876   Sample    C    T        1      2        2 
  14   chr14_2821810     AAsi    A    G        0      0        2 
  14   chr14_2821810     AKia    A    G        0      0        2 
  14   chr14_2821810     AOna    A    G        0      0        2 
  14   chr14_2821810     ASom    A    G        0      0        2 
  14   chr14_2821810     HCab    A    G        1      2        2 
  14   chr14_2821810     HPrz    A    G        1      2        2 
  14   chr14_2821810     ZBoe    A    G        0      0        2 
  14   chr14_2821810     ZGre    A    G        0      0        2 
  14   chr14_2821810     ZHar    A    G        0      0        2 
  14   chr14_2821810   Sample    A    G        1      2        2 
  14   chr14_2830290     AAsi    C    T        0      0        2 
  14   chr14_2830290     AKia    C    T        0      0        2 
  14   chr14_2830290     AOna    C    T        0      0        2 
  14   chr14_2830290     ASom    C    T        0      0        2 
  14   chr14_2830290     HCab    C    T        0      0        2 
  14   chr14_2830290     HPrz    C    T        0      0        2 
  14   chr14_2830290     ZBoe    C    T        0      0        2 
  14   chr14_2830290     ZGre    C    T        1      2        2 
  14   chr14_2830290     ZHar    C    T        0      0        2 
  14   chr14_2830290   Sample    C    T        0      0        2 
  14   chr14_2835170     AAsi    T    C        0      0        2 
  14   chr14_2835170     AKia    T    C        0      0        2 
  14   chr14_2835170     AOna    T    C        0      0        2 
  14   chr14_2835170     ASom    T    C        0      0        2 
  14   chr14_2835170     HCab    T    C        0      0        2 
  14   chr14_2835170     HPrz    T    C        0      0        2 
  14   chr14_2835170     ZBoe    T    C        1      2        2 
  14   chr14_2835170     ZGre    T    C        0      0        2 
  14   chr14_2835170     ZHar    T    C        0      0        2 
  14   chr14_2835170   Sample    T    C        0      0        2 
  14   chr14_2846610     AAsi    A    G        0      0        2 
  14   chr14_2846610     AKia    A    G        0      0        2 
  14   chr14_2846610     AOna    A    G        0      0        2 
  14   chr14_2846610     ASom    A    G        0      0        2 
  14   chr14_2846610     HCab    A    G      0.5      1        2 
  14   chr14_2846610     HPrz    A    G        0      0        2 
  14   chr14_2846610     ZBoe    A    G        0      0        2 
  14   chr14_2846610     ZGre    A    G        0      0        2 
  14   chr14_2846610     ZHar    A    G        0      0        2 
  14   chr14_2846610   Sample    A    G        1      2        2 
  14   chr14_2847316     AAsi    G    A        0      0        2 
  14   chr14_2847316     AKia    G    A        0      0        2 
  14   chr14_2847316     AOna    G    A        0      0        2 
  14   chr14_2847316     ASom    G    A        0      0        2 
  14   chr14_2847316     HCab    G    A        0      0        2 
  14   chr14_2847316     HPrz    G    A        0      0        2 
  14   chr14_2847316     ZBoe    G    A      0.5      1        2 
  14   chr14_2847316     ZGre    G    A        0      0        2 
  14   chr14_2847316     ZHar    G    A        0      0        2 
  14   chr14_2847316   Sample    G    A        0      0        2 
  14   chr14_2848416     AAsi    A    G        0      0        2 
  14   chr14_2848416     AKia    A    G        1      2        2 
  14   chr14_2848416     AOna    A    G        1      2        2 
  14   chr14_2848416     ASom    A    G        0      0        2 
  14   chr14_2848416     HCab    A    G        0      0        2 
  14   chr14_2848416     HPrz    A    G        0      0        2 
  14   chr14_2848416     ZBoe    A    G        0      0        2 
  14   chr14_2848416     ZGre    A    G        0      0        2 
  14   chr14_2848416     ZHar    A    G        0      0        2 
  14   chr14_2848416   Sample    A    G        0      0        2 
  14   chr14_2852745     AAsi    T    C      0.5      1        2 
  14   chr14_2852745     AKia    T    C        0      0        2 
  14   chr14_2852745     AOna    T    C        0      0        2 
  14   chr14_2852745     ASom    T    C        0      0        2 
  14   chr14_2852745     HCab    T    C        0      0        2 
  14   chr14_2852745     HPrz    T    C        0      0        2 
  14   chr14_2852745     ZBoe    T    C        0      0        2 
  14   chr14_2852745     ZGre    T    C        0      0        2 
  14   chr14_2852745     ZHar    T    C        0      0        2 
  14   chr14_2852745   Sample    T    C        0      0        2 
  14   chr14_2855635     AAsi    T    C        0      0        2 
  14   chr14_2855635     AKia    T    C        0      0        2 
  14   chr14_2855635     AOna    T    C        0      0        2 
  14   chr14_2855635     ASom    T    C        0      0        2 
  14   chr14_2855635     HCab    T    C      0.5      1        2 
  14   chr14_2855635     HPrz    T    C        0      0        2 
  14   chr14_2855635     ZBoe    T    C        0      0        2 
  14   chr14_2855635     ZGre    T    C        0      0        2 
  14   chr14_2855635     ZHar    T    C        0      0        2 
  14   chr14_2855635   Sample    T    C        1      2        2 
  14   chr14_2862257     AAsi    C    T        0      0        2 
  14   chr14_2862257     AKia    C    T        0      0        2 
  14   chr14_2862257     AOna    C    T        0      0        2 
  14   chr14_2862257     ASom    C    T        0      0        2 
  14   chr14_2862257     HCab    C    T        1      2        2 
  14   chr14_2862257     HPrz    C    T        1      2        2 
  14   chr14_2862257     ZBoe    C    T        0      0        2 
  14   chr14_2862257     ZGre    C    T        0      0        2 
  14   chr14_2862257     ZHar    C    T        0      0        2 
  14   chr14_2862257   Sample    C    T        1      2        2 
  14   chr14_2870745     AAsi    T    C        0      0        2 
  14   chr14_2870745     AKia    T    C        0      0        2 
  14   chr14_2870745     AOna    T    C        0      0        2 
  14   chr14_2870745     ASom    T    C        0      0        2 
  14   chr14_2870745     HCab    T    C        0      0        2 
  14   chr14_2870745     HPrz    T    C        0      0        2 
  14   chr14_2870745     ZBoe    T    C        0      0        2 
  14   chr14_2870745     ZGre    T    C        0      0        2 
  14   chr14_2870745     ZHar    T    C        1      2        2 
  14   chr14_2870745   Sample    T    C        0      0        2 
  14   chr14_2872050     AAsi    T    C        0      0        2 
  14   chr14_2872050     AKia    T    C        0      0        2 
  14   chr14_2872050     AOna    T    C        0      0        2 
  14   chr14_2872050     ASom    T    C        0      0        2 
  14   chr14_2872050     HCab    T    C        1      2        2 
  14   chr14_2872050     HPrz    T    C        1      2        2 
  14   chr14_2872050     ZBoe    T    C        0      0        2 
  14   chr14_2872050     ZGre    T    C        0      0        2 
  14   chr14_2872050     ZHar    T    C        1      2        2 
  14   chr14_2872050   Sample    T    C        1      2        2 
  14   chr14_2880401     AAsi    C    T        0      0        2 
  14   chr14_2880401     AKia    C    T        0      0        2 
  14   chr14_2880401     AOna    C    T        1      2        2 
  14   chr14_2880401     ASom    C    T        0      0        2 
  14   chr14_2880401     HCab    C    T        0      0        2 
  14   chr14_2880401     HPrz    C    T        0      0        2 
  14   chr14_2880401     ZBoe    C    T        0      0        2 
  14   chr14_2880401     ZGre    C    T        0      0        2 
  14   chr14_2880401     ZHar    C    T        0      0        2 
  14   chr14_2880401   Sample    C    T        0      0        2 
  14   chr14_2883182     AAsi    G    C        0      0        2 
  14   chr14_2883182     AKia    G    C        0      0        2 
  14   chr14_2883182     AOna    G    C        1      2        2 
  14   chr14_2883182     ASom    G    C        0      0        2 
  14   chr14_2883182     HCab    G    C        0      0        2 
  14   chr14_2883182     HPrz    G    C        0      0        2 
  14   chr14_2883182     ZBoe    G    C        0      0        2 
  14   chr14_2883182     ZGre    G    C        0      0        2 
  14   chr14_2883182     ZHar    G    C        0      0        2 
  14   chr14_2883182   Sample    G    C        0      0        2 
  14   chr14_2884111     AAsi    G    T        0      0        2 
  14   chr14_2884111     AKia    G    T        0      0        2 
  14   chr14_2884111     AOna    G    T        0      0        2 
  14   chr14_2884111     ASom    G    T        0      0        2 
  14   chr14_2884111     HCab    G    T        1      2        2 
  14   chr14_2884111     HPrz    G    T        1      2        2 
  14   chr14_2884111     ZBoe    G    T        0      0        2 
  14   chr14_2884111     ZGre    G    T        0      0        2 
  14   chr14_2884111     ZHar    G    T        0      0        2 
  14   chr14_2884111   Sample    G    T        1      2        2 
  14   chr14_2886394     AAsi    A    C        0      0        2 
  14   chr14_2886394     AKia    A    C        0      0        2 
  14   chr14_2886394     AOna    A    C        0      0        2 
  14   chr14_2886394     ASom    A    C        0      0        2 
  14   chr14_2886394     HCab    A    C        0      0        2 
  14   chr14_2886394     HPrz    A    C        0      0        2 
  14   chr14_2886394     ZBoe    A    C      0.5      1        2 
  14   chr14_2886394     ZGre    A    C        0      0        2 
  14   chr14_2886394     ZHar    A    C        0      0        2 
  14   chr14_2886394   Sample    A    C        0      0        2 
  14   chr14_2886634     AAsi    C    T        0      0        2 
  14   chr14_2886634     AKia    C    T        0      0        2 
  14   chr14_2886634     AOna    C    T        0      0        2 
  14   chr14_2886634     ASom    C    T        0      0        2 
  14   chr14_2886634     HCab    C    T        1      2        2 
  14   chr14_2886634     HPrz    C    T        1      2        2 
  14   chr14_2886634     ZBoe    C    T        0      0        2 
  14   chr14_2886634     ZGre    C    T        0      0        2 
  14   chr14_2886634     ZHar    C    T        0      0        2 
  14   chr14_2886634   Sample    C    T        1      2        2 
  14   chr14_2887080     AAsi    T    C        0      0        2 
  14   chr14_2887080     AKia    T    C        0      0        2 
  14   chr14_2887080     AOna    T    C        0      0        2 
  14   chr14_2887080     ASom    T    C        0      0        2 
  14   chr14_2887080     HCab    T    C        1      2        2 
  14   chr14_2887080     HPrz    T    C        1      2        2 
  14   chr14_2887080     ZBoe    T    C        0      0        2 
  14   chr14_2887080     ZGre    T    C        0      0        2 
  14   chr14_2887080     ZHar    T    C        0      0        2 
  14   chr14_2887080   Sample    T    C        1      2        2 
  14   chr14_2894116     AAsi    G    A        0      0        2 
  14   chr14_2894116     AKia    G    A        0      0        2 
  14   chr14_2894116     AOna    G    A        0      0        2 
  14   chr14_2894116     ASom    G    A        0      0        2 
  14   chr14_2894116     HCab    G    A        1      2        2 
  14   chr14_2894116     HPrz    G    A        1      2        2 
  14   chr14_2894116     ZBoe    G    A        0      0        2 
  14   chr14_2894116     ZGre    G    A        0      0        2 
  14   chr14_2894116     ZHar    G    A        0      0        2 
  14   chr14_2894116   Sample    G    A        1      2        2 
  14   chr14_2914555     AAsi    A    C      0.5      1        2 
  14   chr14_2914555     AKia    A    C        0      0        2 
  14   chr14_2914555     AOna    A    C        0      0        2 
  14   chr14_2914555     ASom    A    C        1      2        2 
  14   chr14_2914555     HCab    A    C        0      0        2 
  14   chr14_2914555     HPrz    A    C        0      0        2 
  14   chr14_2914555     ZBoe    A    C        0      0        2 
  14   chr14_2914555     ZGre    A    C        0      0        2 
  14   chr14_2914555     ZHar    A    C        0      0        2 
  14   chr14_2914555   Sample    A    C        0      0        2 
  14   chr14_2920125     AAsi    G    A        0      0        2 
  14   chr14_2920125     AKia    G    A        0      0        2 
  14   chr14_2920125     AOna    G    A        0      0        2 
  14   chr14_2920125     ASom    G    A        0      0        2 
  14   chr14_2920125     HCab    G    A        1      2        2 
  14   chr14_2920125     HPrz    G    A        1      2        2 
  14   chr14_2920125     ZBoe    G    A        0      0        2 
  14   chr14_2920125     ZGre    G    A        0      0        2 
  14   chr14_2920125     ZHar    G    A        0      0        2 
  14   chr14_2920125   Sample    G    A        1      2        2 
  14   chr14_2934921     AAsi    T    A        0      0        2 
  14   chr14_2934921     AKia    T    A        1      2        2 
  14   chr14_2934921     AOna    T    A        1      2        2 
  14   chr14_2934921     ASom    T    A        0      0        2 
  14   chr14_2934921     HCab    T    A        0      0        2 
  14   chr14_2934921     HPrz    T    A        0      0        2 
  14   chr14_2934921     ZBoe    T    A        0      0        2 
  14   chr14_2934921     ZGre    T    A        0      0        2 
  14   chr14_2934921     ZHar    T    A        0      0        2 
  14   chr14_2934921   Sample    T    A        0      0        2 
  14   chr14_2936244     AAsi    G    A        0      0        2 
  14   chr14_2936244     AKia    G    A        0      0        2 
  14   chr14_2936244     AOna    G    A        0      0        2 
  14   chr14_2936244     ASom    G    A        1      2        2 
  14   chr14_2936244     HCab    G    A        0      0        2 
  14   chr14_2936244     HPrz    G    A        0      0        2 
  14   chr14_2936244     ZBoe    G    A        0      0        2 
  14   chr14_2936244     ZGre    G    A        0      0        2 
  14   chr14_2936244     ZHar    G    A        0      0        2 
  14   chr14_2936244   Sample    G    A        0      0        2 
  14   chr14_2937490     AAsi    C    G        0      0        2 
  14   chr14_2937490     AKia    C    G        0      0        2 
  14   chr14_2937490     AOna    C    G        0      0        2 
  14   chr14_2937490     ASom    C    G        0      0        2 
  14   chr14_2937490     HCab    C    G        0      0        2 
  14   chr14_2937490     HPrz    C    G        0      0        2 
  14   chr14_2937490     ZBoe    C    G      0.5      1        2 
  14   chr14_2937490     ZGre    C    G        0      0        2 
  14   chr14_2937490     ZHar    C    G        0      0        2 
  14   chr14_2937490   Sample    C    G        0      0        2 
  14   chr14_2938726     AAsi    T    C        0      0        2 
  14   chr14_2938726     AKia    T    C        1      2        2 
  14   chr14_2938726     AOna    T    C        1      2        2 
  14   chr14_2938726     ASom    T    C        0      0        2 
  14   chr14_2938726     HCab    T    C        0      0        2 
  14   chr14_2938726     HPrz    T    C        0      0        2 
  14   chr14_2938726     ZBoe    T    C        0      0        2 
  14   chr14_2938726     ZGre    T    C        0      0        2 
  14   chr14_2938726     ZHar    T    C        0      0        2 
  14   chr14_2938726   Sample    T    C        0      0        2 
  14   chr14_2943377     AAsi    A    G        1      2        2 
  14   chr14_2943377     AKia    A    G        0      0        2 
  14   chr14_2943377     AOna    A    G        0      0        2 
  14   chr14_2943377     ASom    A    G        1      2        2 
  14   chr14_2943377     HCab    A    G        0      0        2 
  14   chr14_2943377     HPrz    A    G        0      0        2 
  14   chr14_2943377     ZBoe    A    G        0      0        2 
  14   chr14_2943377     ZGre    A    G        0      0        2 
  14   chr14_2943377     ZHar    A    G        0      0        2 
  14   chr14_2943377   Sample    A    G        0      0        2 
  14   chr14_2952408     AAsi    C    T        0      0        2 
  14   chr14_2952408     AKia    C    T        1      2        2 
  14   chr14_2952408     AOna    C    T        0      0        2 
  14   chr14_2952408     ASom    C    T        0      0        2 
  14   chr14_2952408     HCab    C    T        0      0        2 
  14   chr14_2952408     HPrz    C    T        0      0        2 
  14   chr14_2952408     ZBoe    C    T        0      0        2 
  14   chr14_2952408     ZGre    C    T        0      0        2 
  14   chr14_2952408     ZHar    C    T        0      0        2 
  14   chr14_2952408   Sample    C    T        0      0        2 
  14   chr14_2962676     AAsi    T    C        0      0        2 
  14   chr14_2962676     AKia    T    C        0      0        2 
  14   chr14_2962676     AOna    T    C        0      0        2 
  14   chr14_2962676     ASom    T    C        0      0        2 
  14   chr14_2962676     HCab    T    C        0      0        2 
  14   chr14_2962676     HPrz    T    C        0      0        2 
  14   chr14_2962676     ZBoe    T    C      0.5      1        2 
  14   chr14_2962676     ZGre    T    C        0      0        2 
  14   chr14_2962676     ZHar    T    C        0      0        2 
  14   chr14_2962676   Sample    T    C        0      0        2 
  14   chr14_2963512     AAsi    G    C        0      0        2 
  14   chr14_2963512     AKia    G    C        0      0        2 
  14   chr14_2963512     AOna    G    C        0      0        2 
  14   chr14_2963512     ASom    G    C        0      0        2 
  14   chr14_2963512     HCab    G    C        1      2        2 
  14   chr14_2963512     HPrz    G    C        1      2        2 
  14   chr14_2963512     ZBoe    G    C        0      0        2 
  14   chr14_2963512     ZGre    G    C        0      0        2 
  14   chr14_2963512     ZHar    G    C        0      0        2 
  14   chr14_2963512   Sample    G    C        1      2        2 
  14   chr14_2969049     AAsi    G    C        0      0        2 
  14   chr14_2969049     AKia    G    C        0      0        2 
  14   chr14_2969049     AOna    G    C        0      0        2 
  14   chr14_2969049     ASom    G    C        0      0        2 
  14   chr14_2969049     HCab    G    C        1      2        2 
  14   chr14_2969049     HPrz    G    C        1      2        2 
  14   chr14_2969049     ZBoe    G    C        0      0        2 
  14   chr14_2969049     ZGre    G    C        0      0        2 
  14   chr14_2969049     ZHar    G    C        0      0        2 
  14   chr14_2969049   Sample    G    C        1      2        2 
  14   chr14_2969792     AAsi    A    G        0      0        2 
  14   chr14_2969792     AKia    A    G        0      0        2 
  14   chr14_2969792     AOna    A    G        0      0        2 
  14   chr14_2969792     ASom    A    G        0      0        2 
  14   chr14_2969792     HCab    A    G      0.5      1        2 
  14   chr14_2969792     HPrz    A    G        0      0        2 
  14   chr14_2969792     ZBoe    A    G        0      0        2 
  14   chr14_2969792     ZGre    A    G        0      0        2 
  14   chr14_2969792     ZHar    A    G        0      0        2 
  14   chr14_2969792   Sample    A    G        0      0        2 
  14   chr14_2970617     AAsi    T    C        0      0        2 
  14   chr14_2970617     AKia    T    C        1      2        2 
  14   chr14_2970617     AOna    T    C        0      0        2 
  14   chr14_2970617     ASom    T    C        0      0        2 
  14   chr14_2970617     HCab    T    C        0      0        2 
  14   chr14_2970617     HPrz    T    C        0      0        2 
  14   chr14_2970617     ZBoe    T    C        0      0        2 
  14   chr14_2970617     ZGre    T    C        0      0        2 
  14   chr14_2970617     ZHar    T    C        0      0        2 
  14   chr14_2970617   Sample    T    C        0      0        2 
  14   chr14_2974078     AAsi    T    C        0      0        2 
  14   chr14_2974078     AKia    T    C        0      0        2 
  14   chr14_2974078     AOna    T    C        0      0        2 
  14   chr14_2974078     ASom    T    C        0      0        2 
  14   chr14_2974078     HCab    T    C        1      2        2 
  14   chr14_2974078     HPrz    T    C        1      2        2 
  14   chr14_2974078     ZBoe    T    C        0      0        2 
  14   chr14_2974078     ZGre    T    C        0      0        2 
  14   chr14_2974078     ZHar    T    C        0      0        2 
  14   chr14_2974078   Sample    T    C        1      2        2 
  14   chr14_2975728     AAsi    C    A        0      0        2 
  14   chr14_2975728     AKia    C    A        1      2        2 
  14   chr14_2975728     AOna    C    A        0      0        2 
  14   chr14_2975728     ASom    C    A        0      0        2 
  14   chr14_2975728     HCab    C    A        0      0        2 
  14   chr14_2975728     HPrz    C    A        0      0        2 
  14   chr14_2975728     ZBoe    C    A        0      0        2 
  14   chr14_2975728     ZGre    C    A        0      0        2 
  14   chr14_2975728     ZHar    C    A        0      0        2 
  14   chr14_2975728   Sample    C    A        0      0        2 
  14   chr14_2978388     AAsi    G    A        0      0        2 
  14   chr14_2978388     AKia    G    A        0      0        2 
  14   chr14_2978388     AOna    G    A        0      0        2 
  14   chr14_2978388     ASom    G    A        0      0        2 
  14   chr14_2978388     HCab    G    A        1      2        2 
  14   chr14_2978388     HPrz    G    A        1      2        2 
  14   chr14_2978388     ZBoe    G    A        0      0        2 
  14   chr14_2978388     ZGre    G    A        0      0        2 
  14   chr14_2978388     ZHar    G    A        0      0        2 
  14   chr14_2978388   Sample    G    A        1      2        2 
  14   chr14_2979684     AAsi    T    C        0      0        2 
  14   chr14_2979684     AKia    T    C        0      0        2 
  14   chr14_2979684     AOna    T    C        0      0        2 
  14   chr14_2979684     ASom    T    C        0      0        2 
  14   chr14_2979684     HCab    T    C        1      2        2 
  14   chr14_2979684     HPrz    T    C        1      2        2 
  14   chr14_2979684     ZBoe    T    C        0      0        2 
  14   chr14_2979684     ZGre    T    C        0      0        2 
  14   chr14_2979684     ZHar    T    C        0      0        2 
  14   chr14_2979684   Sample    T    C        1      2        2 
  14   chr14_2982285     AAsi    G    T        0      0        2 
  14   chr14_2982285     AKia    G    T        0      0        2 
  14   chr14_2982285     AOna    G    T        0      0        2 
  14   chr14_2982285     ASom    G    T        0      0        2 
  14   chr14_2982285     HCab    G    T        0      0        2 
  14   chr14_2982285     HPrz    G    T        0      0        2 
  14   chr14_2982285     ZBoe    G    T        0      0        2 
  14   chr14_2982285     ZGre    G    T        0      0        2 
  14   chr14_2982285     ZHar    G    T      0.5      1        2 
  14   chr14_2982285   Sample    G    T        0      0        2 
  14   chr14_2985506     AAsi    A    G      0.5      1        2 
  14   chr14_2985506     AKia    A    G        0      0        2 
  14   chr14_2985506     AOna    A    G        0      0        2 
  14   chr14_2985506     ASom    A    G        0      0        2 
  14   chr14_2985506     HCab    A    G        0      0        2 
  14   chr14_2985506     HPrz    A    G        0      0        2 
  14   chr14_2985506     ZBoe    A    G        0      0        2 
  14   chr14_2985506     ZGre    A    G        0      0        2 
  14   chr14_2985506     ZHar    A    G        0      0        2 
  14   chr14_2985506   Sample    A    G        0      0        2 
  14   chr14_2985798     AAsi    T    C        0      0        2 
  14   chr14_2985798     AKia    T    C        0      0        2 
  14   chr14_2985798     AOna    T    C        0      0        2 
  14   chr14_2985798     ASom    T    C        0      0        2 
  14   chr14_2985798     HCab    T    C        0      0        2 
  14   chr14_2985798     HPrz    T    C      0.5      1        2 
  14   chr14_2985798     ZBoe    T    C        0      0        2 
  14   chr14_2985798     ZGre    T    C        0      0        2 
  14   chr14_2985798     ZHar    T    C        0      0        2 
  14   chr14_2985798   Sample    T    C        0      0        2 
  14   chr14_2988616     AAsi    T    C        0      0        2 
  14   chr14_2988616     AKia    T    C        0      0        2 
  14   chr14_2988616     AOna    T    C        0      0        2 
  14   chr14_2988616     ASom    T    C        0      0        2 
  14   chr14_2988616     HCab    T    C        0      0        2 
  14   chr14_2988616     HPrz    T    C        0      0        2 
  14   chr14_2988616     ZBoe    T    C        0      0        2 
  14   chr14_2988616     ZGre    T    C        0      0        2 
  14   chr14_2988616     ZHar    T    C        1      2        2 
  14   chr14_2988616   Sample    T    C        0      0        2 
  14   chr14_2994462     AAsi    T    C        0      0        2 
  14   chr14_2994462     AKia    T    C        0      0        2 
  14   chr14_2994462     AOna    T    C        1      2        2 
  14   chr14_2994462     ASom    T    C        0      0        2 
  14   chr14_2994462     HCab    T    C        0      0        2 
  14   chr14_2994462     HPrz    T    C        0      0        2 
  14   chr14_2994462     ZBoe    T    C        0      0        2 
  14   chr14_2994462     ZGre    T    C        0      0        2 
  14   chr14_2994462     ZHar    T    C        0      0        2 
  14   chr14_2994462   Sample    T    C        0      0        2 
  14   chr14_2994574     AAsi    A    C        0      0        2 
  14   chr14_2994574     AKia    A    C        0      0        2 
  14   chr14_2994574     AOna    A    C        0      0        2 
  14   chr14_2994574     ASom    A    C        0      0        2 
  14   chr14_2994574     HCab    A    C        0      0        2 
  14   chr14_2994574     HPrz    A    C        0      0        2 
  14   chr14_2994574     ZBoe    A    C        0      0        2 
  14   chr14_2994574     ZGre    A    C        1      2        2 
  14   chr14_2994574     ZHar    A    C        0      0        2 
  14   chr14_2994574   Sample    A    C        0      0        2 
  14   chr14_2997508     AAsi    C    G        0      0        2 
  14   chr14_2997508     AKia    C    G        0      0        2 
  14   chr14_2997508     AOna    C    G        0      0        2 
  14   chr14_2997508     ASom    C    G        0      0        2 
  14   chr14_2997508     HCab    C    G        1      2        2 
  14   chr14_2997508     HPrz    C    G        1      2        2 
  14   chr14_2997508     ZBoe    C    G        0      0        2 
  14   chr14_2997508     ZGre    C    G        0      0        2 
  14   chr14_2997508     ZHar    C    G        0      0        2 
  14   chr14_2997508   Sample    C    G        1      2        2 
  14   chr14_3003270     AAsi    T    C        0      0        2 
  14   chr14_3003270     AKia    T    C        0      0        2 
  14   chr14_3003270     AOna    T    C        0      0        2 
  14   chr14_3003270     ASom    T    C        0      0        2 
  14   chr14_3003270     HCab    T    C        0      0        2 
  14   chr14_3003270     HPrz    T    C        1      2        2 
  14   chr14_3003270     ZBoe    T    C        0      0        2 
  14   chr14_3003270     ZGre    T    C        0      0        2 
  14   chr14_3003270     ZHar    T    C        0      0        2 
  14   chr14_3003270   Sample    T    C        0      0        2 
  14   chr14_3004284     AAsi    A    G        0      0        2 
  14   chr14_3004284     AKia    A    G        0      0        2 
  14   chr14_3004284     AOna    A    G        0      0        2 
  14   chr14_3004284     ASom    A    G        0      0        2 
  14   chr14_3004284     HCab    A    G        0      0        2 
  14   chr14_3004284     HPrz    A    G      0.5      1        2 
  14   chr14_3004284     ZBoe    A    G        0      0        2 
  14   chr14_3004284     ZGre    A    G        0      0        2 
  14   chr14_3004284     ZHar    A    G        0      0        2 
  14   chr14_3004284   Sample    A    G        0      0        2 
  14   chr14_3005279     AAsi    T    C      0.5      1        2 
  14   chr14_3005279     AKia    T    C        0      0        2 
  14   chr14_3005279     AOna    T    C        0      0        2 
  14   chr14_3005279     ASom    T    C        0      0        2 
  14   chr14_3005279     HCab    T    C        0      0        2 
  14   chr14_3005279     HPrz    T    C        0      0        2 
  14   chr14_3005279     ZBoe    T    C        0      0        2 
  14   chr14_3005279     ZGre    T    C        0      0        2 
  14   chr14_3005279     ZHar    T    C        0      0        2 
  14   chr14_3005279   Sample    T    C        0      0        2 
  14   chr14_3007095     AAsi    T    C        0      0        2 
  14   chr14_3007095     AKia    T    C        0      0        2 
  14   chr14_3007095     AOna    T    C        0      0        2 
  14   chr14_3007095     ASom    T    C        0      0        2 
  14   chr14_3007095     HCab    T    C        0      0        2 
  14   chr14_3007095     HPrz    T    C        0      0        2 
  14   chr14_3007095     ZBoe    T    C      0.5      1        2 
  14   chr14_3007095     ZGre    T    C        0      0        2 
  14   chr14_3007095     ZHar    T    C        0      0        2 
  14   chr14_3007095   Sample    T    C        0      0        2 
  14   chr14_3009371     AAsi    T    C        0      0        2 
  14   chr14_3009371     AKia    T    C        0      0        2 
  14   chr14_3009371     AOna    T    C        0      0        2 
  14   chr14_3009371     ASom    T    C        0      0        2 
  14   chr14_3009371     HCab    T    C        1      2        2 
  14   chr14_3009371     HPrz    T    C        1      2        2 
  14   chr14_3009371     ZBoe    T    C        0      0        2 
  14   chr14_3009371     ZGre    T    C        0      0        2 
  14   chr14_3009371     ZHar    T    C        0      0        2 
  14   chr14_3009371   Sample    T    C        1      2        2 
  14   chr14_3016561     AAsi    A    G        0      0        2 
  14   chr14_3016561     AKia    A    G        0      0        2 
  14   chr14_3016561     AOna    A    G        0      0        2 
  14   chr14_3016561     ASom    A    G        0      0        2 
  14   chr14_3016561     HCab    A    G        1      2        2 
  14   chr14_3016561     HPrz    A    G        1      2        2 
  14   chr14_3016561     ZBoe    A    G        0      0        2 
  14   chr14_3016561     ZGre    A    G        0      0        2 
  14   chr14_3016561     ZHar    A    G        0      0        2 
  14   chr14_3016561   Sample    A    G        1      2        2 
  14   chr14_3018806     AAsi    A    G        0      0        2 
  14   chr14_3018806     AKia    A    G        0      0        2 
  14   chr14_3018806     AOna    A    G        0      0        2 
  14   chr14_3018806     ASom    A    G        0      0        2 
  14   chr14_3018806     HCab    A    G        0      0        2 
  14   chr14_3018806     HPrz    A    G        0      0        2 
  14   chr14_3018806     ZBoe    A    G        0      0        2 
  14   chr14_3018806     ZGre    A    G        0      0        2 
  14   chr14_3018806     ZHar    A    G        1      2        2 
  14   chr14_3018806   Sample    A    G        0      0        2 
  14   chr14_3019197     AAsi    T    C        0      0        2 
  14   chr14_3019197     AKia    T    C        1      2        2 
  14   chr14_3019197     AOna    T    C        0      0        2 
  14   chr14_3019197     ASom    T    C        0      0        2 
  14   chr14_3019197     HCab    T    C        0      0        2 
  14   chr14_3019197     HPrz    T    C        0      0        2 
  14   chr14_3019197     ZBoe    T    C        0      0        2 
  14   chr14_3019197     ZGre    T    C        0      0        2 
  14   chr14_3019197     ZHar    T    C        0      0        2 
  14   chr14_3019197   Sample    T    C        0      0        2 
  14   chr14_3019885     AAsi    G    A        0      0        2 
  14   chr14_3019885     AKia    G    A        0      0        2 
  14   chr14_3019885     AOna    G    A        0      0        2 
  14   chr14_3019885     ASom    G    A        0      0        2 
  14   chr14_3019885     HCab    G    A      0.5      1        2 
  14   chr14_3019885     HPrz    G    A        0      0        2 
  14   chr14_3019885     ZBoe    G    A        0      0        2 
  14   chr14_3019885     ZGre    G    A        0      0        2 
  14   chr14_3019885     ZHar    G    A        0      0        2 
  14   chr14_3019885   Sample    G    A        0      0        2 
  14   chr14_3022855     AAsi    T    C        0      0        2 
  14   chr14_3022855     AKia    T    C        0      0        2 
  14   chr14_3022855     AOna    T    C        0      0        2 
  14   chr14_3022855     ASom    T    C        0      0        2 
  14   chr14_3022855     HCab    T    C        0      0        2 
  14   chr14_3022855     HPrz    T    C        0      0        2 
  14   chr14_3022855     ZBoe    T    C        1      2        2 
  14   chr14_3022855     ZGre    T    C        0      0        2 
  14   chr14_3022855     ZHar    T    C        0      0        2 
  14   chr14_3022855   Sample    T    C        0      0        2 
  14   chr14_3023042     AAsi    A    G        0      0        2 
  14   chr14_3023042     AKia    A    G        0      0        2 
  14   chr14_3023042     AOna    A    G        0      0        2 
  14   chr14_3023042     ASom    A    G        0      0        2 
  14   chr14_3023042     HCab    A    G        1      2        2 
  14   chr14_3023042     HPrz    A    G        1      2        2 
  14   chr14_3023042     ZBoe    A    G        0      0        2 
  14   chr14_3023042     ZGre    A    G        0      0        2 
  14   chr14_3023042     ZHar    A    G        0      0        2 
  14   chr14_3023042   Sample    A    G        1      2        2 
  14   chr14_3025402     AAsi    A    G        0      0        2 
  14   chr14_3025402     AKia    A    G        0      0        2 
  14   chr14_3025402     AOna    A    G        0      0        2 
  14   chr14_3025402     ASom    A    G      0.5      1        2 
  14   chr14_3025402     HCab    A    G        0      0        2 
  14   chr14_3025402     HPrz    A    G        0      0        2 
  14   chr14_3025402     ZBoe    A    G        0      0        2 
  14   chr14_3025402     ZGre    A    G        0      0        2 
  14   chr14_3025402     ZHar    A    G        0      0        2 
  14   chr14_3025402   Sample    A    G        0      0        2 
  14   chr14_3036978     AAsi    T    C        0      0        2 
  14   chr14_3036978     AKia    T    C        0      0        2 
  14   chr14_3036978     AOna    T    C        0      0        2 
  14   chr14_3036978     ASom    T    C        0      0        2 
  14   chr14_3036978     HCab    T    C        0      0        2 
  14   chr14_3036978     HPrz    T    C        0      0        2 
  14   chr14_3036978     ZBoe    T    C        0      0        2 
  14   chr14_3036978     ZGre    T    C        0      0        2 
  14   chr14_3036978     ZHar    T    C        1      2        2 
  14   chr14_3036978   Sample    T    C        0      0        2 
  14   chr14_3037418     AAsi    C    G        0      0        2 
  14   chr14_3037418     AKia    C    G        0      0        2 
  14   chr14_3037418     AOna    C    G        0      0        2 
  14   chr14_3037418     ASom    C    G        0      0        2 
  14   chr14_3037418     HCab    C    G        1      2        2 
  14   chr14_3037418     HPrz    C    G        1      2        2 
  14   chr14_3037418     ZBoe    C    G        0      0        2 
  14   chr14_3037418     ZGre    C    G        0      0        2 
  14   chr14_3037418     ZHar    C    G        0      0        2 
  14   chr14_3037418   Sample    C    G        1      2        2 
  14   chr14_3037458     AAsi    G    T        0      0        2 
  14   chr14_3037458     AKia    G    T        0      0        2 
  14   chr14_3037458     AOna    G    T        0      0        2 
  14   chr14_3037458     ASom    G    T        0      0        2 
  14   chr14_3037458     HCab    G    T        1      2        2 
  14   chr14_3037458     HPrz    G    T        1      2        2 
  14   chr14_3037458     ZBoe    G    T        0      0        2 
  14   chr14_3037458     ZGre    G    T        0      0        2 
  14   chr14_3037458     ZHar    G    T        0      0        2 
  14   chr14_3037458   Sample    G    T        1      2        2 
  14   chr14_3046506     AAsi    C    T        0      0        2 
  14   chr14_3046506     AKia    C    T        0      0        2 
  14   chr14_3046506     AOna    C    T        0      0        2 
  14   chr14_3046506     ASom    C    T        0      0        2 
  14   chr14_3046506     HCab    C    T      0.5      1        2 
  14   chr14_3046506     HPrz    C    T        0      0        2 
  14   chr14_3046506     ZBoe    C    T        0      0        2 
  14   chr14_3046506     ZGre    C    T        0      0        2 
  14   chr14_3046506     ZHar    C    T        0      0        2 
  14   chr14_3046506   Sample    C    T        0      0        2 
  14   chr14_3048568     AAsi    A    G        0      0        2 
  14   chr14_3048568     AKia    A    G        0      0        2 
  14   chr14_3048568     AOna    A    G        0      0        2 
  14   chr14_3048568     ASom    A    G        0      0        2 
  14   chr14_3048568     HCab    A    G        0      0        2 
  14   chr14_3048568     HPrz    A    G        0      0        2 
  14   chr14_3048568     ZBoe    A    G        0      0        2 
  14   chr14_3048568     ZGre    A    G        0      0        2 
  14   chr14_3048568     ZHar    A    G      0.5      1        2 
  14   chr14_3048568   Sample    A    G        0      0        2 
  14   chr14_3049422     AAsi    A    G        0      0        2 
  14   chr14_3049422     AKia    A    G        0      0        2 
  14   chr14_3049422     AOna    A    G        0      0        2 
  14   chr14_3049422     ASom    A    G        0      0        2 
  14   chr14_3049422     HCab    A    G        1      2        2 
  14   chr14_3049422     HPrz    A    G        1      2        2 
  14   chr14_3049422     ZBoe    A    G        0      0        2 
  14   chr14_3049422     ZGre    A    G        0      0        2 
  14   chr14_3049422     ZHar    A    G        0      0        2 
  14   chr14_3049422   Sample    A    G        1      2        2 
  14   chr14_3050539     AAsi    T    C        0      0        2 
  14   chr14_3050539     AKia    T    C        0      0        2 
  14   chr14_3050539     AOna    T    C        0      0        2 
  14   chr14_3050539     ASom    T    C        0      0        2 
  14   chr14_3050539     HCab    T    C        0      0        2 
  14   chr14_3050539     HPrz    T    C        0      0        2 
  14   chr14_3050539     ZBoe    T    C        1      2        2 
  14   chr14_3050539     ZGre    T    C        1      2        2 
  14   chr14_3050539     ZHar    T    C        1      2        2 
  14   chr14_3050539   Sample    T    C        0      0        2 
  14   chr14_3053883     AAsi    C    T        0      0        2 
  14   chr14_3053883     AKia    C    T        0      0        2 
  14   chr14_3053883     AOna    C    T        0      0        2 
  14   chr14_3053883     ASom    C    T        0      0        2 
  14   chr14_3053883     HCab    C    T        1      2        2 
  14   chr14_3053883     HPrz    C    T        1      2        2 
  14   chr14_3053883     ZBoe    C    T        0      0        2 
  14   chr14_3053883     ZGre    C    T        0      0        2 
  14   chr14_3053883     ZHar    C    T        0      0        2 
  14   chr14_3053883   Sample    C    T        1      2        2 
  14   chr14_3053911     AAsi    C    T        0      0        2 
  14   chr14_3053911     AKia    C    T        0      0        2 
  14   chr14_3053911     AOna    C    T        0      0        2 
  14   chr14_3053911     ASom    C    T        0      0        2 
  14   chr14_3053911     HCab    C    T      0.5      1        2 
  14   chr14_3053911     HPrz    C    T        0      0        2 
  14   chr14_3053911     ZBoe    C    T        0      0        2 
  14   chr14_3053911     ZGre    C    T        0      0        2 
  14   chr14_3053911     ZHar    C    T        0      0        2 
  14   chr14_3053911   Sample    C    T        0      0        2 
  14   chr14_3054314     AAsi    T    C        0      0        2 
  14   chr14_3054314     AKia    T    C        1      2        2 
  14   chr14_3054314     AOna    T    C        0      0        2 
  14   chr14_3054314     ASom    T    C        0      0        2 
  14   chr14_3054314     HCab    T    C        0      0        2 
  14   chr14_3054314     HPrz    T    C        0      0        2 
  14   chr14_3054314     ZBoe    T    C        0      0        2 
  14   chr14_3054314     ZGre    T    C        0      0        2 
  14   chr14_3054314     ZHar    T    C        0      0        2 
  14   chr14_3054314   Sample    T    C        0      0        2 
  14   chr14_3055903     AAsi    G    C        0      0        2 
  14   chr14_3055903     AKia    G    C        0      0        2 
  14   chr14_3055903     AOna    G    C        0      0        2 
  14   chr14_3055903     ASom    G    C        0      0        2 
  14   chr14_3055903     HCab    G    C        1      2        2 
  14   chr14_3055903     HPrz    G    C        1      2        2 
  14   chr14_3055903     ZBoe    G    C        0      0        2 
  14   chr14_3055903     ZGre    G    C        0      0        2 
  14   chr14_3055903     ZHar    G    C        0      0        2 
  14   chr14_3055903   Sample    G    C        1      2        2 
  14   chr14_3056749     AAsi    A    G        0      0        2 
  14   chr14_3056749     AKia    A    G        0      0        2 
  14   chr14_3056749     AOna    A    G        0      0        2 
  14   chr14_3056749     ASom    A    G        0      0        2 
  14   chr14_3056749     HCab    A    G        1      2        2 
  14   chr14_3056749     HPrz    A    G        1      2        2 
  14   chr14_3056749     ZBoe    A    G        0      0        2 
  14   chr14_3056749     ZGre    A    G        0      0        2 
  14   chr14_3056749     ZHar    A    G        0      0        2 
  14   chr14_3056749   Sample    A    G        1      2        2 
  14   chr14_3061316     AAsi    C    T        0      0        2 
  14   chr14_3061316     AKia    C    T        0      0        2 
  14   chr14_3061316     AOna    C    T        0      0        2 
  14   chr14_3061316     ASom    C    T        0      0        2 
  14   chr14_3061316     HCab    C    T        1      2        2 
  14   chr14_3061316     HPrz    C    T        1      2        2 
  14   chr14_3061316     ZBoe    C    T        0      0        2 
  14   chr14_3061316     ZGre    C    T        0      0        2 
  14   chr14_3061316     ZHar    C    T        0      0        2 
  14   chr14_3061316   Sample    C    T        1      2        2 
  14   chr14_3065987     AAsi    A    G        0      0        2 
  14   chr14_3065987     AKia    A    G        0      0        2 
  14   chr14_3065987     AOna    A    G        0      0        2 
  14   chr14_3065987     ASom    A    G        0      0        2 
  14   chr14_3065987     HCab    A    G        1      2        2 
  14   chr14_3065987     HPrz    A    G        1      2        2 
  14   chr14_3065987     ZBoe    A    G        0      0        2 
  14   chr14_3065987     ZGre    A    G        0      0        2 
  14   chr14_3065987     ZHar    A    G        0      0        2 
  14   chr14_3065987   Sample    A    G        1      2        2 
  14   chr14_3066244     AAsi    A    G      0.5      1        2 
  14   chr14_3066244     AKia    A    G        0      0        2 
  14   chr14_3066244     AOna    A    G        0      0        2 
  14   chr14_3066244     ASom    A    G        0      0        2 
  14   chr14_3066244     HCab    A    G        0      0        2 
  14   chr14_3066244     HPrz    A    G        0      0        2 
  14   chr14_3066244     ZBoe    A    G        0      0        2 
  14   chr14_3066244     ZGre    A    G        0      0        2 
  14   chr14_3066244     ZHar    A    G        0      0        2 
  14   chr14_3066244   Sample    A    G        1      2        2 
  14   chr14_3066521     AAsi    A    G        0      0        2 
  14   chr14_3066521     AKia    A    G        0      0        2 
  14   chr14_3066521     AOna    A    G        0      0        2 
  14   chr14_3066521     ASom    A    G        0      0        2 
  14   chr14_3066521     HCab    A    G        0      0        2 
  14   chr14_3066521     HPrz    A    G        0      0        2 
  14   chr14_3066521     ZBoe    A    G        0      0        2 
  14   chr14_3066521     ZGre    A    G      0.5      1        2 
  14   chr14_3066521     ZHar    A    G        0      0        2 
  14   chr14_3066521   Sample    A    G        0      0        2 
  14   chr14_3066880     AAsi    T    G        0      0        2 
  14   chr14_3066880     AKia    T    G        0      0        2 
  14   chr14_3066880     AOna    T    G        0      0        2 
  14   chr14_3066880     ASom    T    G        0      0        2 
  14   chr14_3066880     HCab    T    G        0      0        2 
  14   chr14_3066880     HPrz    T    G        0      0        2 
  14   chr14_3066880     ZBoe    T    G        1      2        2 
  14   chr14_3066880     ZGre    T    G        0      0        2 
  14   chr14_3066880     ZHar    T    G        0      0        2 
  14   chr14_3066880   Sample    T    G        0      0        2 
  14   chr14_3068128     AAsi    G    T        0      0        2 
  14   chr14_3068128     AKia    G    T        1      2        2 
  14   chr14_3068128     AOna    G    T        1      2        2 
  14   chr14_3068128     ASom    G    T        0      0        2 
  14   chr14_3068128     HCab    G    T        0      0        2 
  14   chr14_3068128     HPrz    G    T        0      0        2 
  14   chr14_3068128     ZBoe    G    T        0      0        2 
  14   chr14_3068128     ZGre    G    T        0      0        2 
  14   chr14_3068128     ZHar    G    T        0      0        2 
  14   chr14_3068128   Sample    G    T        0      0        2 
  14   chr14_3069006     AAsi    A    G      0.5      1        2 
  14   chr14_3069006     AKia    A    G        0      0        2 
  14   chr14_3069006     AOna    A    G        0      0        2 
  14   chr14_3069006     ASom    A    G        0      0        2 
  14   chr14_3069006     HCab    A    G        0      0        2 
  14   chr14_3069006     HPrz    A    G        0      0        2 
  14   chr14_3069006     ZBoe    A    G        0      0        2 
  14   chr14_3069006     ZGre    A    G        0      0        2 
  14   chr14_3069006     ZHar    A    G        0      0        2 
  14   chr14_3069006   Sample    A    G        0      0        2 
  14   chr14_3072816     AAsi    C    A      0.5      1        2 
  14   chr14_3072816     AKia    C    A        0      0        2 
  14   chr14_3072816     AOna    C    A        0      0        2 
  14   chr14_3072816     ASom    C    A        1      2        2 
  14   chr14_3072816     HCab    C    A        0      0        2 
  14   chr14_3072816     HPrz    C    A        0      0        2 
  14   chr14_3072816     ZBoe    C    A        0      0        2 
  14   chr14_3072816     ZGre    C    A        0      0        2 
  14   chr14_3072816     ZHar    C    A        0      0        2 
  14   chr14_3072816   Sample    C    A        0      0        2 
  14   chr14_3076155     AAsi    T    C        0      0        2 
  14   chr14_3076155     AKia    T    C        0      0        2 
  14   chr14_3076155     AOna    T    C        0      0        2 
  14   chr14_3076155     ASom    T    C      0.5      1        2 
  14   chr14_3076155     HCab    T    C        0      0        2 
  14   chr14_3076155     HPrz    T    C        0      0        2 
  14   chr14_3076155     ZBoe    T    C        0      0        2 
  14   chr14_3076155     ZGre    T    C        0      0        2 
  14   chr14_3076155     ZHar    T    C        1      2        2 
  14   chr14_3076155   Sample    T    C        0      0        2 
  14   chr14_3081480     AAsi    A    G        1      2        2 
  14   chr14_3081480     AKia    A    G        0      0        2 
  14   chr14_3081480     AOna    A    G        0      0        2 
  14   chr14_3081480     ASom    A    G        0      0        2 
  14   chr14_3081480     HCab    A    G        0      0        2 
  14   chr14_3081480     HPrz    A    G        0      0        2 
  14   chr14_3081480     ZBoe    A    G        0      0        2 
  14   chr14_3081480     ZGre    A    G        0      0        2 
  14   chr14_3081480     ZHar    A    G        0      0        2 
  14   chr14_3081480   Sample    A    G        0      0        2 
  14   chr14_3087013     AAsi    A    G        0      0        2 
  14   chr14_3087013     AKia    A    G        0      0        2 
  14   chr14_3087013     AOna    A    G        0      0        2 
  14   chr14_3087013     ASom    A    G        0      0        2 
  14   chr14_3087013     HCab    A    G        1      2        2 
  14   chr14_3087013     HPrz    A    G        1      2        2 
  14   chr14_3087013     ZBoe    A    G        0      0        2 
  14   chr14_3087013     ZGre    A    G        0      0        2 
  14   chr14_3087013     ZHar    A    G        0      0        2 
  14   chr14_3087013   Sample    A    G        1      2        2 
  14   chr14_3087347     AAsi    T    C        0      0        2 
  14   chr14_3087347     AKia    T    C        0      0        2 
  14   chr14_3087347     AOna    T    C        0      0        2 
  14   chr14_3087347     ASom    T    C        0      0        2 
  14   chr14_3087347     HCab    T    C        1      2        2 
  14   chr14_3087347     HPrz    T    C        1      2        2 
  14   chr14_3087347     ZBoe    T    C        0      0        2 
  14   chr14_3087347     ZGre    T    C        0      0        2 
  14   chr14_3087347     ZHar    T    C        0      0        2 
  14   chr14_3087347   Sample    T    C        1      2        2 
  14   chr14_3095941     AAsi    T    C        0      0        2 
  14   chr14_3095941     AKia    T    C        0      0        2 
  14   chr14_3095941     AOna    T    C        0      0        2 
  14   chr14_3095941     ASom    T    C        0      0        2 
  14   chr14_3095941     HCab    T    C        1      2        2 
  14   chr14_3095941     HPrz    T    C        1      2        2 
  14   chr14_3095941     ZBoe    T    C        0      0        2 
  14   chr14_3095941     ZGre    T    C        0      0        2 
  14   chr14_3095941     ZHar    T    C        0      0        2 
  14   chr14_3095941   Sample    T    C        1      2        2 
  14   chr14_3099444     AAsi    C    A        0      0        2 
  14   chr14_3099444     AKia    C    A        0      0        2 
  14   chr14_3099444     AOna    C    A        0      0        2 
  14   chr14_3099444     ASom    C    A        0      0        2 
  14   chr14_3099444     HCab    C    A        1      2        2 
  14   chr14_3099444     HPrz    C    A        1      2        2 
  14   chr14_3099444     ZBoe    C    A        0      0        2 
  14   chr14_3099444     ZGre    C    A        0      0        2 
  14   chr14_3099444     ZHar    C    A        0      0        2 
  14   chr14_3099444   Sample    C    A        1      2        2 
  14   chr14_3103434     AAsi    A    G        0      0        2 
  14   chr14_3103434     AKia    A    G        0      0        2 
  14   chr14_3103434     AOna    A    G        0      0        2 
  14   chr14_3103434     ASom    A    G        0      0        2 
  14   chr14_3103434     HCab    A    G        1      2        2 
  14   chr14_3103434     HPrz    A    G        1      2        2 
  14   chr14_3103434     ZBoe    A    G        0      0        2 
  14   chr14_3103434     ZGre    A    G        0      0        2 
  14   chr14_3103434     ZHar    A    G        0      0        2 
  14   chr14_3103434   Sample    A    G        1      2        2 
  14   chr14_3104878     AAsi    T    C        0      0        2 
  14   chr14_3104878     AKia    T    C        0      0        2 
  14   chr14_3104878     AOna    T    C        0      0        2 
  14   chr14_3104878     ASom    T    C        0      0        2 
  14   chr14_3104878     HCab    T    C        1      2        2 
  14   chr14_3104878     HPrz    T    C        1      2        2 
  14   chr14_3104878     ZBoe    T    C        0      0        2 
  14   chr14_3104878     ZGre    T    C        0      0        2 
  14   chr14_3104878     ZHar    T    C        0      0        2 
  14   chr14_3104878   Sample    T    C        1      2        2 
  14   chr14_3105918     AAsi    A    G        0      0        2 
  14   chr14_3105918     AKia    A    G        0      0        2 
  14   chr14_3105918     AOna    A    G        0      0        2 
  14   chr14_3105918     ASom    A    G        0      0        2 
  14   chr14_3105918     HCab    A    G        1      2        2 
  14   chr14_3105918     HPrz    A    G        1      2        2 
  14   chr14_3105918     ZBoe    A    G        0      0        2 
  14   chr14_3105918     ZGre    A    G        0      0        2 
  14   chr14_3105918     ZHar    A    G        0      0        2 
  14   chr14_3105918   Sample    A    G        1      2        2 
  14   chr14_3108119     AAsi    C    T        0      0        2 
  14   chr14_3108119     AKia    C    T        0      0        2 
  14   chr14_3108119     AOna    C    T        0      0        2 
  14   chr14_3108119     ASom    C    T        0      0        2 
  14   chr14_3108119     HCab    C    T        1      2        2 
  14   chr14_3108119     HPrz    C    T        1      2        2 
  14   chr14_3108119     ZBoe    C    T        0      0        2 
  14   chr14_3108119     ZGre    C    T        0      0        2 
  14   chr14_3108119     ZHar    C    T        0      0        2 
  14   chr14_3108119   Sample    C    T        1      2        2 
  14   chr14_3110668     AAsi    A    G        0      0        2 
  14   chr14_3110668     AKia    A    G        0      0        2 
  14   chr14_3110668     AOna    A    G        0      0        2 
  14   chr14_3110668     ASom    A    G        0      0        2 
  14   chr14_3110668     HCab    A    G        0      0        2 
  14   chr14_3110668     HPrz    A    G        0      0        2 
  14   chr14_3110668     ZBoe    A    G        1      2        2 
  14   chr14_3110668     ZGre    A    G        1      2        2 
  14   chr14_3110668     ZHar    A    G        0      0        2 
  14   chr14_3110668   Sample    A    G        0      0        2 
  14   chr14_3110961     AAsi    C    G        0      0        2 
  14   chr14_3110961     AKia    C    G        0      0        2 
  14   chr14_3110961     AOna    C    G        0      0        2 
  14   chr14_3110961     ASom    C    G        0      0        2 
  14   chr14_3110961     HCab    C    G        0      0        2 
  14   chr14_3110961     HPrz    C    G        0      0        2 
  14   chr14_3110961     ZBoe    C    G        0      0        2 
  14   chr14_3110961     ZGre    C    G        0      0        2 
  14   chr14_3110961     ZHar    C    G        1      2        2 
  14   chr14_3110961   Sample    C    G        0      0        2 
  14   chr14_3114567     AAsi    G    A        0      0        2 
  14   chr14_3114567     AKia    G    A        0      0        2 
  14   chr14_3114567     AOna    G    A        0      0        2 
  14   chr14_3114567     ASom    G    A        0      0        2 
  14   chr14_3114567     HCab    G    A        1      2        2 
  14   chr14_3114567     HPrz    G    A        1      2        2 
  14   chr14_3114567     ZBoe    G    A        0      0        2 
  14   chr14_3114567     ZGre    G    A        0      0        2 
  14   chr14_3114567     ZHar    G    A        0      0        2 
  14   chr14_3114567   Sample    G    A        0      0        2 
  14   chr14_3116517     AAsi    G    T        0      0        2 
  14   chr14_3116517     AKia    G    T        0      0        2 
  14   chr14_3116517     AOna    G    T        0      0        2 
  14   chr14_3116517     ASom    G    T        0      0        2 
  14   chr14_3116517     HCab    G    T      0.5      1        2 
  14   chr14_3116517     HPrz    G    T        0      0        2 
  14   chr14_3116517     ZBoe    G    T        0      0        2 
  14   chr14_3116517     ZGre    G    T        0      0        2 
  14   chr14_3116517     ZHar    G    T        0      0        2 
  14   chr14_3116517   Sample    G    T        0      0        2 
  14   chr14_3117528     AAsi    A    C        0      0        2 
  14   chr14_3117528     AKia    A    C        0      0        2 
  14   chr14_3117528     AOna    A    C        0      0        2 
  14   chr14_3117528     ASom    A    C        0      0        2 
  14   chr14_3117528     HCab    A    C        0      0        2 
  14   chr14_3117528     HPrz    A    C        0      0        2 
  14   chr14_3117528     ZBoe    A    C        0      0        2 
  14   chr14_3117528     ZGre    A    C        0      0        2 
  14   chr14_3117528     ZHar    A    C        1      2        2 
  14   chr14_3117528   Sample    A    C        0      0        2 
  14   chr14_3118061     AAsi    T    G        0      0        2 
  14   chr14_3118061     AKia    T    G        0      0        2 
  14   chr14_3118061     AOna    T    G        0      0        2 
  14   chr14_3118061     ASom    T    G        0      0        2 
  14   chr14_3118061     HCab    T    G        1      2        2 
  14   chr14_3118061     HPrz    T    G        1      2        2 
  14   chr14_3118061     ZBoe    T    G        0      0        2 
  14   chr14_3118061     ZGre    T    G        0      0        2 
  14   chr14_3118061     ZHar    T    G        0      0        2 
  14   chr14_3118061   Sample    T    G        0      0        2 
  14   chr14_3120442     AAsi    A    G        0      0        2 
  14   chr14_3120442     AKia    A    G        1      2        2 
  14   chr14_3120442     AOna    A    G        0      0        2 
  14   chr14_3120442     ASom    A    G        0      0        2 
  14   chr14_3120442     HCab    A    G        0      0        2 
  14   chr14_3120442     HPrz    A    G        0      0        2 
  14   chr14_3120442     ZBoe    A    G        0      0        2 
  14   chr14_3120442     ZGre    A    G        0      0        2 
  14   chr14_3120442     ZHar    A    G        0      0        2 
  14   chr14_3120442   Sample    A    G        0      0        2 
  14   chr14_3120474     AAsi    C    G        0      0        2 
  14   chr14_3120474     AKia    C    G        0      0        2 
  14   chr14_3120474     AOna    C    G        0      0        2 
  14   chr14_3120474     ASom    C    G        0      0        2 
  14   chr14_3120474     HCab    C    G        1      2        2 
  14   chr14_3120474     HPrz    C    G        1      2        2 
  14   chr14_3120474     ZBoe    C    G        0      0        2 
  14   chr14_3120474     ZGre    C    G        0      0        2 
  14   chr14_3120474     ZHar    C    G        0      0        2 
  14   chr14_3120474   Sample    C    G        1      2        2 
  14   chr14_3122050     AAsi    T    C        0      0        2 
  14   chr14_3122050     AKia    T    C        0      0        2 
  14   chr14_3122050     AOna    T    C        0      0        2 
  14   chr14_3122050     ASom    T    C        0      0        2 
  14   chr14_3122050     HCab    T    C        1      2        2 
  14   chr14_3122050     HPrz    T    C        1      2        2 
  14   chr14_3122050     ZBoe    T    C        0      0        2 
  14   chr14_3122050     ZGre    T    C        0      0        2 
  14   chr14_3122050     ZHar    T    C        0      0        2 
  14   chr14_3122050   Sample    T    C        1      2        2 
  14   chr14_3122365     AAsi    A    T        0      0        2 
  14   chr14_3122365     AKia    A    T        0      0        2 
  14   chr14_3122365     AOna    A    T        0      0        2 
  14   chr14_3122365     ASom    A    T        0      0        2 
  14   chr14_3122365     HCab    A    T        1      2        2 
  14   chr14_3122365     HPrz    A    T        1      2        2 
  14   chr14_3122365     ZBoe    A    T        0      0        2 
  14   chr14_3122365     ZGre    A    T        0      0        2 
  14   chr14_3122365     ZHar    A    T        0      0        2 
  14   chr14_3122365   Sample    A    T        1      2        2 
  14   chr14_3125013     AAsi    T    C        0      0        2 
  14   chr14_3125013     AKia    T    C        0      0        2 
  14   chr14_3125013     AOna    T    C        0      0        2 
  14   chr14_3125013     ASom    T    C        0      0        2 
  14   chr14_3125013     HCab    T    C        1      2        2 
  14   chr14_3125013     HPrz    T    C        1      2        2 
  14   chr14_3125013     ZBoe    T    C        0      0        2 
  14   chr14_3125013     ZGre    T    C        0      0        2 
  14   chr14_3125013     ZHar    T    C        0      0        2 
  14   chr14_3125013   Sample    T    C        1      2        2 
  14   chr14_3128131     AAsi    A    G        0      0        2 
  14   chr14_3128131     AKia    A    G        0      0        2 
  14   chr14_3128131     AOna    A    G        0      0        2 
  14   chr14_3128131     ASom    A    G        0      0        2 
  14   chr14_3128131     HCab    A    G        0      0        2 
  14   chr14_3128131     HPrz    A    G        0      0        2 
  14   chr14_3128131     ZBoe    A    G        0      0        2 
  14   chr14_3128131     ZGre    A    G        0      0        2 
  14   chr14_3128131     ZHar    A    G      0.5      1        2 
  14   chr14_3128131   Sample    A    G        0      0        2 
  14   chr14_3129508     AAsi    A    G        0      0        2 
  14   chr14_3129508     AKia    A    G        0      0        2 
  14   chr14_3129508     AOna    A    G        1      2        2 
  14   chr14_3129508     ASom    A    G        0      0        2 
  14   chr14_3129508     HCab    A    G        0      0        2 
  14   chr14_3129508     HPrz    A    G        0      0        2 
  14   chr14_3129508     ZBoe    A    G        0      0        2 
  14   chr14_3129508     ZGre    A    G        0      0        2 
  14   chr14_3129508     ZHar    A    G        0      0        2 
  14   chr14_3129508   Sample    A    G        0      0        2 
  14   chr14_3129515     AAsi    T    C        0      0        2 
  14   chr14_3129515     AKia    T    C        0      0        2 
  14   chr14_3129515     AOna    T    C        0      0        2 
  14   chr14_3129515     ASom    T    C        0      0        2 
  14   chr14_3129515     HCab    T    C        0      0        2 
  14   chr14_3129515     HPrz    T    C        0      0        2 
  14   chr14_3129515     ZBoe    T    C        0      0        2 
  14   chr14_3129515     ZGre    T    C        0      0        2 
  14   chr14_3129515     ZHar    T    C        1      2        2 
  14   chr14_3129515   Sample    T    C        0      0        2 
  14   chr14_3130640     AAsi    A    G        0      0        2 
  14   chr14_3130640     AKia    A    G        0      0        2 
  14   chr14_3130640     AOna    A    G        0      0        2 
  14   chr14_3130640     ASom    A    G      0.5      1        2 
  14   chr14_3130640     HCab    A    G        0      0        2 
  14   chr14_3130640     HPrz    A    G        0      0        2 
  14   chr14_3130640     ZBoe    A    G        0      0        2 
  14   chr14_3130640     ZGre    A    G        0      0        2 
  14   chr14_3130640     ZHar    A    G        0      0        2 
  14   chr14_3130640   Sample    A    G        0      0        2 
  14   chr14_3133415     AAsi    T    C        0      0        2 
  14   chr14_3133415     AKia    T    C        0      0        2 
  14   chr14_3133415     AOna    T    C        0      0        2 
  14   chr14_3133415     ASom    T    C        0      0        2 
  14   chr14_3133415     HCab    T    C        0      0        2 
  14   chr14_3133415     HPrz    T    C        0      0        2 
  14   chr14_3133415     ZBoe    T    C        0      0        2 
  14   chr14_3133415     ZGre    T    C        0      0        2 
  14   chr14_3133415     ZHar    T    C        1      2        2 
  14   chr14_3133415   Sample    T    C        0      0        2 
  14   chr14_3133790     AAsi    C    G        0      0        2 
  14   chr14_3133790     AKia    C    G        0      0        2 
  14   chr14_3133790     AOna    C    G        0      0        2 
  14   chr14_3133790     ASom    C    G        0      0        2 
  14   chr14_3133790     HCab    C    G        1      2        2 
  14   chr14_3133790     HPrz    C    G        1      2        2 
  14   chr14_3133790     ZBoe    C    G        0      0        2 
  14   chr14_3133790     ZGre    C    G        0      0        2 
  14   chr14_3133790     ZHar    C    G        0      0        2 
  14   chr14_3133790   Sample    C    G        1      2        2 
  14   chr14_3149350     AAsi    G    A        0      0        2 
  14   chr14_3149350     AKia    G    A        0      0        2 
  14   chr14_3149350     AOna    G    A        0      0        2 
  14   chr14_3149350     ASom    G    A        0      0        2 
  14   chr14_3149350     HCab    G    A        1      2        2 
  14   chr14_3149350     HPrz    G    A        1      2        2 
  14   chr14_3149350     ZBoe    G    A        0      0        2 
  14   chr14_3149350     ZGre    G    A        0      0        2 
  14   chr14_3149350     ZHar    G    A        0      0        2 
  14   chr14_3149350   Sample    G    A        1      2        2 
  14   chr14_3157236     AAsi    T    C        0      0        2 
  14   chr14_3157236     AKia    T    C        0      0        2 
  14   chr14_3157236     AOna    T    C        1      2        2 
  14   chr14_3157236     ASom    T    C        0      0        2 
  14   chr14_3157236     HCab    T    C        0      0        2 
  14   chr14_3157236     HPrz    T    C        0      0        2 
  14   chr14_3157236     ZBoe    T    C        0      0        2 
  14   chr14_3157236     ZGre    T    C        0      0        2 
  14   chr14_3157236     ZHar    T    C        0      0        2 
  14   chr14_3157236   Sample    T    C        0      0        2 
  14   chr14_3160636     AAsi    T    C        0      0        2 
  14   chr14_3160636     AKia    T    C        0      0        2 
  14   chr14_3160636     AOna    T    C        0      0        2 
  14   chr14_3160636     ASom    T    C        0      0        2 
  14   chr14_3160636     HCab    T    C        1      2        2 
  14   chr14_3160636     HPrz    T    C        1      2        2 
  14   chr14_3160636     ZBoe    T    C        0      0        2 
  14   chr14_3160636     ZGre    T    C        0      0        2 
  14   chr14_3160636     ZHar    T    C        0      0        2 
  14   chr14_3160636   Sample    T    C        1      2        2 
  14   chr14_3164557     AAsi    T    C        1      2        2 
  14   chr14_3164557     AKia    T    C        0      0        2 
  14   chr14_3164557     AOna    T    C        0      0        2 
  14   chr14_3164557     ASom    T    C        0      0        2 
  14   chr14_3164557     HCab    T    C        0      0        2 
  14   chr14_3164557     HPrz    T    C        0      0        2 
  14   chr14_3164557     ZBoe    T    C        0      0        2 
  14   chr14_3164557     ZGre    T    C        0      0        2 
  14   chr14_3164557     ZHar    T    C        0      0        2 
  14   chr14_3164557   Sample    T    C        0      0        2 
  14   chr14_3166834     AAsi    C    T        0      0        2 
  14   chr14_3166834     AKia    C    T        0      0        2 
  14   chr14_3166834     AOna    C    T        0      0        2 
  14   chr14_3166834     ASom    C    T        0      0        2 
  14   chr14_3166834     HCab    C    T        0      0        2 
  14   chr14_3166834     HPrz    C    T        0      0        2 
  14   chr14_3166834     ZBoe    C    T      0.5      1        2 
  14   chr14_3166834     ZGre    C    T        0      0        2 
  14   chr14_3166834     ZHar    C    T        0      0        2 
  14   chr14_3166834   Sample    C    T        0      0        2 
  14   chr14_3178339     AAsi    C    G        1      2        2 
  14   chr14_3178339     AKia    C    G        0      0        2 
  14   chr14_3178339     AOna    C    G        0      0        2 
  14   chr14_3178339     ASom    C    G        1      2        2 
  14   chr14_3178339     HCab    C    G        0      0        2 
  14   chr14_3178339     HPrz    C    G        0      0        2 
  14   chr14_3178339     ZBoe    C    G        0      0        2 
  14   chr14_3178339     ZGre    C    G        0      0        2 
  14   chr14_3178339     ZHar    C    G        0      0        2 
  14   chr14_3178339   Sample    C    G        0      0        2 
  14   chr14_3179579     AAsi    C    T        0      0        2 
  14   chr14_3179579     AKia    C    T        0      0        2 
  14   chr14_3179579     AOna    C    T        0      0        2 
  14   chr14_3179579     ASom    C    T        0      0        2 
  14   chr14_3179579     HCab    C    T        1      2        2 
  14   chr14_3179579     HPrz    C    T        1      2        2 
  14   chr14_3179579     ZBoe    C    T        0      0        2 
  14   chr14_3179579     ZGre    C    T        0      0        2 
  14   chr14_3179579     ZHar    C    T        0      0        2 
  14   chr14_3179579   Sample    C    T        1      2        2 
  14   chr14_3183387     AAsi    T    C        0      0        2 
  14   chr14_3183387     AKia    T    C        0      0        2 
  14   chr14_3183387     AOna    T    C        0      0        2 
  14   chr14_3183387     ASom    T    C        0      0        2 
  14   chr14_3183387     HCab    T    C        0      0        2 
  14   chr14_3183387     HPrz    T    C      0.5      1        2 
  14   chr14_3183387     ZBoe    T    C        0      0        2 
  14   chr14_3183387     ZGre    T    C        0      0        2 
  14   chr14_3183387     ZHar    T    C        0      0        2 
  14   chr14_3183387   Sample    T    C        0      0        2 
  14   chr14_3184098     AAsi    C    G        0      0        2 
  14   chr14_3184098     AKia    C    G        1      2        2 
  14   chr14_3184098     AOna    C    G        1      2        2 
  14   chr14_3184098     ASom    C    G        0      0        2 
  14   chr14_3184098     HCab    C    G        0      0        2 
  14   chr14_3184098     HPrz    C    G        0      0        2 
  14   chr14_3184098     ZBoe    C    G        0      0        2 
  14   chr14_3184098     ZGre    C    G        0      0        2 
  14   chr14_3184098     ZHar    C    G        0      0        2 
  14   chr14_3184098   Sample    C    G        0      0        2 
  14   chr14_3184842     AAsi    T    C        0      0        2 
  14   chr14_3184842     AKia    T    C        0      0        2 
  14   chr14_3184842     AOna    T    C        0      0        2 
  14   chr14_3184842     ASom    T    C        0      0        2 
  14   chr14_3184842     HCab    T    C      0.5      1        2 
  14   chr14_3184842     HPrz    T    C        1      2        2 
  14   chr14_3184842     ZBoe    T    C        0      0        2 
  14   chr14_3184842     ZGre    T    C        0      0        2 
  14   chr14_3184842     ZHar    T    C        0      0        2 
  14   chr14_3184842   Sample    T    C        1      2        2 
  14   chr14_3194636     AAsi    C    T        0      0        2 
  14   chr14_3194636     AKia    C    T        0      0        2 
  14   chr14_3194636     AOna    C    T        0      0        2 
  14   chr14_3194636     ASom    C    T        0      0        2 
  14   chr14_3194636     HCab    C    T        0      0        2 
  14   chr14_3194636     HPrz    C    T        1      2        2 
  14   chr14_3194636     ZBoe    C    T        0      0        2 
  14   chr14_3194636     ZGre    C    T        0      0        2 
  14   chr14_3194636     ZHar    C    T        0      0        2 
  14   chr14_3194636   Sample    C    T        1      2        2 
  14   chr14_3195528     AAsi    T    G        0      0        2 
  14   chr14_3195528     AKia    T    G        0      0        2 
  14   chr14_3195528     AOna    T    G        0      0        2 
  14   chr14_3195528     ASom    T    G        0      0        2 
  14   chr14_3195528     HCab    T    G        1      2        2 
  14   chr14_3195528     HPrz    T    G        1      2        2 
  14   chr14_3195528     ZBoe    T    G        0      0        2 
  14   chr14_3195528     ZGre    T    G        0      0        2 
  14   chr14_3195528     ZHar    T    G        0      0        2 
  14   chr14_3195528   Sample    T    G        1      2        2 
  14   chr14_3196575     AAsi    A    G        0      0        2 
  14   chr14_3196575     AKia    A    G        0      0        2 
  14   chr14_3196575     AOna    A    G        0      0        2 
  14   chr14_3196575     ASom    A    G        0      0        2 
  14   chr14_3196575     HCab    A    G        1      2        2 
  14   chr14_3196575     HPrz    A    G        1      2        2 
  14   chr14_3196575     ZBoe    A    G      0.5      1        2 
  14   chr14_3196575     ZGre    A    G        0      0        2 
  14   chr14_3196575     ZHar    A    G        0      0        2 
  14   chr14_3196575   Sample    A    G        1      2        2 
  14   chr14_3198261     AAsi    A    G        0      0        2 
  14   chr14_3198261     AKia    A    G        0      0        2 
  14   chr14_3198261     AOna    A    G        0      0        2 
  14   chr14_3198261     ASom    A    G        0      0        2 
  14   chr14_3198261     HCab    A    G      0.5      1        2 
  14   chr14_3198261     HPrz    A    G        0      0        2 
  14   chr14_3198261     ZBoe    A    G        0      0        2 
  14   chr14_3198261     ZGre    A    G        0      0        2 
  14   chr14_3198261     ZHar    A    G        0      0        2 
  14   chr14_3198261   Sample    A    G        0      0        2 
  14   chr14_3205814     AAsi    G    C        0      0        2 
  14   chr14_3205814     AKia    G    C        0      0        2 
  14   chr14_3205814     AOna    G    C        0      0        2 
  14   chr14_3205814     ASom    G    C        0      0        2 
  14   chr14_3205814     HCab    G    C        1      2        2 
  14   chr14_3205814     HPrz    G    C        1      2        2 
  14   chr14_3205814     ZBoe    G    C        0      0        2 
  14   chr14_3205814     ZGre    G    C        0      0        2 
  14   chr14_3205814     ZHar    G    C        0      0        2 
  14   chr14_3205814   Sample    G    C        1      2        2 
  14   chr14_3206628     AAsi    T    C        0      0        2 
  14   chr14_3206628     AKia    T    C        0      0        2 
  14   chr14_3206628     AOna    T    C        0      0        2 
  14   chr14_3206628     ASom    T    C        0      0        2 
  14   chr14_3206628     HCab    T    C      0.5      1        2 
  14   chr14_3206628     HPrz    T    C        0      0        2 
  14   chr14_3206628     ZBoe    T    C        0      0        2 
  14   chr14_3206628     ZGre    T    C        0      0        2 
  14   chr14_3206628     ZHar    T    C        0      0        2 
  14   chr14_3206628   Sample    T    C        0      0        2 
  14   chr14_3207636     AAsi    A    G      0.5      1        2 
  14   chr14_3207636     AKia    A    G        1      2        2 
  14   chr14_3207636     AOna    A    G        1      2        2 
  14   chr14_3207636     ASom    A    G        0      0        2 
  14   chr14_3207636     HCab    A    G        0      0        2 
  14   chr14_3207636     HPrz    A    G        0      0        2 
  14   chr14_3207636     ZBoe    A    G        0      0        2 
  14   chr14_3207636     ZGre    A    G        0      0        2 
  14   chr14_3207636     ZHar    A    G        0      0        2 
  14   chr14_3207636   Sample    A    G        0      0        2 
  14   chr14_3207922     AAsi    C    G        0      0        2 
  14   chr14_3207922     AKia    C    G        0      0        2 
  14   chr14_3207922     AOna    C    G        1      2        2 
  14   chr14_3207922     ASom    C    G        0      0        2 
  14   chr14_3207922     HCab    C    G        0      0        2 
  14   chr14_3207922     HPrz    C    G        0      0        2 
  14   chr14_3207922     ZBoe    C    G        0      0        2 
  14   chr14_3207922     ZGre    C    G        0      0        2 
  14   chr14_3207922     ZHar    C    G        0      0        2 
  14   chr14_3207922   Sample    C    G        0      0        2 
  14   chr14_3208246     AAsi    G    T        0      0        2 
  14   chr14_3208246     AKia    G    T        0      0        2 
  14   chr14_3208246     AOna    G    T        0      0        2 
  14   chr14_3208246     ASom    G    T        0      0        2 
  14   chr14_3208246     HCab    G    T        1      2        2 
  14   chr14_3208246     HPrz    G    T        1      2        2 
  14   chr14_3208246     ZBoe    G    T        0      0        2 
  14   chr14_3208246     ZGre    G    T        0      0        2 
  14   chr14_3208246     ZHar    G    T        0      0        2 
  14   chr14_3208246   Sample    G    T        1      2        2 
  14   chr14_3208865     AAsi    A    G        0      0        2 
  14   chr14_3208865     AKia    A    G        0      0        2 
  14   chr14_3208865     AOna    A    G        0      0        2 
  14   chr14_3208865     ASom    A    G        0      0        2 
  14   chr14_3208865     HCab    A    G        1      2        2 
  14   chr14_3208865     HPrz    A    G        1      2        2 
  14   chr14_3208865     ZBoe    A    G        0      0        2 
  14   chr14_3208865     ZGre    A    G        0      0        2 
  14   chr14_3208865     ZHar    A    G        0      0        2 
  14   chr14_3208865   Sample    A    G        1      2        2 
  14   chr14_3209846     AAsi    G    A        0      0        2 
  14   chr14_3209846     AKia    G    A        0      0        2 
  14   chr14_3209846     AOna    G    A        0      0        2 
  14   chr14_3209846     ASom    G    A        0      0        2 
  14   chr14_3209846     HCab    G    A        1      2        2 
  14   chr14_3209846     HPrz    G    A        1      2        2 
  14   chr14_3209846     ZBoe    G    A        0      0        2 
  14   chr14_3209846     ZGre    G    A        0      0        2 
  14   chr14_3209846     ZHar    G    A        0      0        2 
  14   chr14_3209846   Sample    G    A        1      2        2 
  14   chr14_3211240     AAsi    A    C      0.5      1        2 
  14   chr14_3211240     AKia    A    C        0      0        2 
  14   chr14_3211240     AOna    A    C        0      0        2 
  14   chr14_3211240     ASom    A    C        0      0        2 
  14   chr14_3211240     HCab    A    C        0      0        2 
  14   chr14_3211240     HPrz    A    C        0      0        2 
  14   chr14_3211240     ZBoe    A    C        0      0        2 
  14   chr14_3211240     ZGre    A    C        0      0        2 
  14   chr14_3211240     ZHar    A    C        0      0        2 
  14   chr14_3211240   Sample    A    C        0      0        2 
  14   chr14_3216070     AAsi    G    C      0.5      1        2 
  14   chr14_3216070     AKia    G    C        0      0        2 
  14   chr14_3216070     AOna    G    C        0      0        2 
  14   chr14_3216070     ASom    G    C        1      2        2 
  14   chr14_3216070     HCab    G    C        0      0        2 
  14   chr14_3216070     HPrz    G    C        0      0        2 
  14   chr14_3216070     ZBoe    G    C        0      0        2 
  14   chr14_3216070     ZGre    G    C        0      0        2 
  14   chr14_3216070     ZHar    G    C        0      0        2 
  14   chr14_3216070   Sample    G    C        0      0        2 
  14   chr14_3218232     AAsi    C    T        0      0        2 
  14   chr14_3218232     AKia    C    T        0      0        2 
  14   chr14_3218232     AOna    C    T        0      0        2 
  14   chr14_3218232     ASom    C    T        0      0        2 
  14   chr14_3218232     HCab    C    T        0      0        2 
  14   chr14_3218232     HPrz    C    T        0      0        2 
  14   chr14_3218232     ZBoe    C    T      0.5      1        2 
  14   chr14_3218232     ZGre    C    T        0      0        2 
  14   chr14_3218232     ZHar    C    T        0      0        2 
  14   chr14_3218232   Sample    C    T        0      0        2 
  14   chr14_3230784     AAsi    G    A        0      0        2 
  14   chr14_3230784     AKia    G    A        0      0        2 
  14   chr14_3230784     AOna    G    A        0      0        2 
  14   chr14_3230784     ASom    G    A        0      0        2 
  14   chr14_3230784     HCab    G    A        1      2        2 
  14   chr14_3230784     HPrz    G    A        1      2        2 
  14   chr14_3230784     ZBoe    G    A        0      0        2 
  14   chr14_3230784     ZGre    G    A        0      0        2 
  14   chr14_3230784     ZHar    G    A        0      0        2 
  14   chr14_3230784   Sample    G    A        1      2        2 
  14   chr14_3246461     AAsi    A    G        0      0        2 
  14   chr14_3246461     AKia    A    G        0      0        2 
  14   chr14_3246461     AOna    A    G        0      0        2 
  14   chr14_3246461     ASom    A    G        0      0        2 
  14   chr14_3246461     HCab    A    G        1      2        2 
  14   chr14_3246461     HPrz    A    G        1      2        2 
  14   chr14_3246461     ZBoe    A    G        0      0        2 
  14   chr14_3246461     ZGre    A    G        0      0        2 
  14   chr14_3246461     ZHar    A    G        0      0        2 
  14   chr14_3246461   Sample    A    G        1      2        2 
  14   chr14_3247523     AAsi    C    T        1      2        2 
  14   chr14_3247523     AKia    C    T        0      0        2 
  14   chr14_3247523     AOna    C    T        0      0        2 
  14   chr14_3247523     ASom    C    T        0      0        2 
  14   chr14_3247523     HCab    C    T        0      0        2 
  14   chr14_3247523     HPrz    C    T        0      0        2 
  14   chr14_3247523     ZBoe    C    T        0      0        2 
  14   chr14_3247523     ZGre    C    T        0      0        2 
  14   chr14_3247523     ZHar    C    T        0      0        2 
  14   chr14_3247523   Sample    C    T        0      0        2 
  14   chr14_3248427     AAsi    A    G        0      0        2 
  14   chr14_3248427     AKia    A    G        1      2        2 
  14   chr14_3248427     AOna    A    G        1      2        2 
  14   chr14_3248427     ASom    A    G        0      0        2 
  14   chr14_3248427     HCab    A    G        0      0        2 
  14   chr14_3248427     HPrz    A    G        0      0        2 
  14   chr14_3248427     ZBoe    A    G        0      0        2 
  14   chr14_3248427     ZGre    A    G        0      0        2 
  14   chr14_3248427     ZHar    A    G        0      0        2 
  14   chr14_3248427   Sample    A    G        0      0        2 
  14   chr14_3248968     AAsi    T    C        1      2        2 
  14   chr14_3248968     AKia    T    C        0      0        2 
  14   chr14_3248968     AOna    T    C        0      0        2 
  14   chr14_3248968     ASom    T    C        1      2        2 
  14   chr14_3248968     HCab    T    C        0      0        2 
  14   chr14_3248968     HPrz    T    C        0      0        2 
  14   chr14_3248968     ZBoe    T    C        0      0        2 
  14   chr14_3248968     ZGre    T    C        0      0        2 
  14   chr14_3248968     ZHar    T    C        0      0        2 
  14   chr14_3248968   Sample    T    C        0      0        2 
  14   chr14_3254569     AAsi    A    G        0      0        2 
  14   chr14_3254569     AKia    A    G        0      0        2 
  14   chr14_3254569     AOna    A    G        0      0        2 
  14   chr14_3254569     ASom    A    G        0      0        2 
  14   chr14_3254569     HCab    A    G        0      0        2 
  14   chr14_3254569     HPrz    A    G        1      2        2 
  14   chr14_3254569     ZBoe    A    G        0      0        2 
  14   chr14_3254569     ZGre    A    G        0      0        2 
  14   chr14_3254569     ZHar    A    G        0      0        2 
  14   chr14_3254569   Sample    A    G        0      0        2 
  14   chr14_3256006     AAsi    T    C        0      0        2 
  14   chr14_3256006     AKia    T    C        0      0        2 
  14   chr14_3256006     AOna    T    C        0      0        2 
  14   chr14_3256006     ASom    T    C        0      0        2 
  14   chr14_3256006     HCab    T    C        0      0        2 
  14   chr14_3256006     HPrz    T    C        0      0        2 
  14   chr14_3256006     ZBoe    T    C        1      2        2 
  14   chr14_3256006     ZGre    T    C        0      0        2 
  14   chr14_3256006     ZHar    T    C        0      0        2 
  14   chr14_3256006   Sample    T    C        0      0        2 
  14   chr14_3257707     AAsi    T    C        0      0        2 
  14   chr14_3257707     AKia    T    C        0      0        2 
  14   chr14_3257707     AOna    T    C        0      0        2 
  14   chr14_3257707     ASom    T    C        0      0        2 
  14   chr14_3257707     HCab    T    C      0.5      1        2 
  14   chr14_3257707     HPrz    T    C        0      0        2 
  14   chr14_3257707     ZBoe    T    C        0      0        2 
  14   chr14_3257707     ZGre    T    C        0      0        2 
  14   chr14_3257707     ZHar    T    C        0      0        2 
  14   chr14_3257707   Sample    T    C        0      0        2 
  14   chr14_3258102     AAsi    T    C        0      0        2 
  14   chr14_3258102     AKia    T    C        0      0        2 
  14   chr14_3258102     AOna    T    C        0      0        2 
  14   chr14_3258102     ASom    T    C        0      0        2 
  14   chr14_3258102     HCab    T    C        0      0        2 
  14   chr14_3258102     HPrz    T    C        0      0        2 
  14   chr14_3258102     ZBoe    T    C        1      2        2 
  14   chr14_3258102     ZGre    T    C        0      0        2 
  14   chr14_3258102     ZHar    T    C        0      0        2 
  14   chr14_3258102   Sample    T    C        0      0        2 
  14   chr14_3260948     AAsi    A    G        0      0        2 
  14   chr14_3260948     AKia    A    G        0      0        2 
  14   chr14_3260948     AOna    A    G        0      0        2 
  14   chr14_3260948     ASom    A    G        0      0        2 
  14   chr14_3260948     HCab    A    G        0      0        2 
  14   chr14_3260948     HPrz    A    G        0      0        2 
  14   chr14_3260948     ZBoe    A    G      0.5      1        2 
  14   chr14_3260948     ZGre    A    G        0      0        2 
  14   chr14_3260948     ZHar    A    G        0      0        2 
  14   chr14_3260948   Sample    A    G        0      0        2 
  14   chr14_3268663     AAsi    A    G        0      0        2 
  14   chr14_3268663     AKia    A    G        0      0        2 
  14   chr14_3268663     AOna    A    G        0      0        2 
  14   chr14_3268663     ASom    A    G        0      0        2 
  14   chr14_3268663     HCab    A    G        0      0        2 
  14   chr14_3268663     HPrz    A    G        0      0        2 
  14   chr14_3268663     ZBoe    A    G        0      0        2 
  14   chr14_3268663     ZGre    A    G        1      2        2 
  14   chr14_3268663     ZHar    A    G        0      0        2 
  14   chr14_3268663   Sample    A    G        0      0        2 
  14   chr14_3273718     AAsi    A    T        0      0        2 
  14   chr14_3273718     AKia    A    T        0      0        2 
  14   chr14_3273718     AOna    A    T        0      0        2 
  14   chr14_3273718     ASom    A    T        0      0        2 
  14   chr14_3273718     HCab    A    T        1      2        2 
  14   chr14_3273718     HPrz    A    T        1      2        2 
  14   chr14_3273718     ZBoe    A    T        0      0        2 
  14   chr14_3273718     ZGre    A    T        0      0        2 
  14   chr14_3273718     ZHar    A    T        0      0        2 
  14   chr14_3273718   Sample    A    T        1      2        2 
  14   chr14_3274083     AAsi    T    C        0      0        2 
  14   chr14_3274083     AKia    T    C        0      0        2 
  14   chr14_3274083     AOna    T    C        0      0        2 
  14   chr14_3274083     ASom    T    C        0      0        2 
  14   chr14_3274083     HCab    T    C        1      2        2 
  14   chr14_3274083     HPrz    T    C        1      2        2 
  14   chr14_3274083     ZBoe    T    C        0      0        2 
  14   chr14_3274083     ZGre    T    C        0      0        2 
  14   chr14_3274083     ZHar    T    C        0      0        2 
  14   chr14_3274083   Sample    T    C        1      2        2 
  14   chr14_3275239     AAsi    G    C        0      0        2 
  14   chr14_3275239     AKia    G    C        0      0        2 
  14   chr14_3275239     AOna    G    C        0      0        2 
  14   chr14_3275239     ASom    G    C        0      0        2 
  14   chr14_3275239     HCab    G    C        0      0        2 
  14   chr14_3275239     HPrz    G    C        0      0        2 
  14   chr14_3275239     ZBoe    G    C        0      0        2 
  14   chr14_3275239     ZGre    G    C        0      0        2 
  14   chr14_3275239     ZHar    G    C        1      2        2 
  14   chr14_3275239   Sample    G    C        0      0        2 
  14   chr14_3282528     AAsi    A    T        0      0        2 
  14   chr14_3282528     AKia    A    T        0      0        2 
  14   chr14_3282528     AOna    A    T        0      0        2 
  14   chr14_3282528     ASom    A    T        0      0        2 
  14   chr14_3282528     HCab    A    T      0.5      1        2 
  14   chr14_3282528     HPrz    A    T        0      0        2 
  14   chr14_3282528     ZBoe    A    T        0      0        2 
  14   chr14_3282528     ZGre    A    T        0      0        2 
  14   chr14_3282528     ZHar    A    T        0      0        2 
  14   chr14_3282528   Sample    A    T        1      2        2 
  14   chr14_3283025     AAsi    T    C        0      0        2 
  14   chr14_3283025     AKia    T    C        0      0        2 
  14   chr14_3283025     AOna    T    C        0      0        2 
  14   chr14_3283025     ASom    T    C        0      0        2 
  14   chr14_3283025     HCab    T    C        1      2        2 
  14   chr14_3283025     HPrz    T    C        1      2        2 
  14   chr14_3283025     ZBoe    T    C        0      0        2 
  14   chr14_3283025     ZGre    T    C        0      0        2 
  14   chr14_3283025     ZHar    T    C        0      0        2 
  14   chr14_3283025   Sample    T    C        1      2        2 
  14   chr14_3293086     AAsi    C    T        0      0        2 
  14   chr14_3293086     AKia    C    T        0      0        2 
  14   chr14_3293086     AOna    C    T        0      0        2 
  14   chr14_3293086     ASom    C    T        0      0        2 
  14   chr14_3293086     HCab    C    T        0      0        2 
  14   chr14_3293086     HPrz    C    T        0      0        2 
  14   chr14_3293086     ZBoe    C    T        0      0        2 
  14   chr14_3293086     ZGre    C    T        0      0        2 
  14   chr14_3293086     ZHar    C    T        1      2        2 
  14   chr14_3293086   Sample    C    T        0      0        2 
  14   chr14_3309359     AAsi    A    G        0      0        2 
  14   chr14_3309359     AKia    A    G        0      0        2 
  14   chr14_3309359     AOna    A    G        0      0        2 
  14   chr14_3309359     ASom    A    G      0.5      1        2 
  14   chr14_3309359     HCab    A    G        0      0        2 
  14   chr14_3309359     HPrz    A    G        0      0        2 
  14   chr14_3309359     ZBoe    A    G        0      0        2 
  14   chr14_3309359     ZGre    A    G        0      0        2 
  14   chr14_3309359     ZHar    A    G        0      0        2 
  14   chr14_3309359   Sample    A    G        0      0        2 
  14   chr14_3325481     AAsi    G    A        0      0        2 
  14   chr14_3325481     AKia    G    A        0      0        2 
  14   chr14_3325481     AOna    G    A        0      0        2 
  14   chr14_3325481     ASom    G    A        0      0        2 
  14   chr14_3325481     HCab    G    A      0.5      1        2 
  14   chr14_3325481     HPrz    G    A      0.5      1        2 
  14   chr14_3325481     ZBoe    G    A        1      2        2 
  14   chr14_3325481     ZGre    G    A        1      2        2 
  14   chr14_3325481     ZHar    G    A        1      2        2 
  14   chr14_3325481   Sample    G    A        0      0        2 
  14   chr14_3336776     AAsi    T    C        0      0        2 
  14   chr14_3336776     AKia    T    C        0      0        2 
  14   chr14_3336776     AOna    T    C        0      0        2 
  14   chr14_3336776     ASom    T    C        0      0        2 
  14   chr14_3336776     HCab    T    C        0      0        2 
  14   chr14_3336776     HPrz    T    C        0      0        2 
  14   chr14_3336776     ZBoe    T    C        0      0        2 
  14   chr14_3336776     ZGre    T    C        0      0        2 
  14   chr14_3336776     ZHar    T    C      0.5      1        2 
  14   chr14_3336776   Sample    T    C        0      0        2 
  14   chr14_3344022     AAsi    G    A        0      0        2 
  14   chr14_3344022     AKia    G    A        0      0        2 
  14   chr14_3344022     AOna    G    A        0      0        2 
  14   chr14_3344022     ASom    G    A        0      0        2 
  14   chr14_3344022     HCab    G    A        1      2        2 
  14   chr14_3344022     HPrz    G    A        1      2        2 
  14   chr14_3344022     ZBoe    G    A        0      0        2 
  14   chr14_3344022     ZGre    G    A        0      0        2 
  14   chr14_3344022     ZHar    G    A        0      0        2 
  14   chr14_3344022   Sample    G    A        1      2        2 
  14   chr14_3353713     AAsi    T    C        0      0        2 
  14   chr14_3353713     AKia    T    C        0      0        2 
  14   chr14_3353713     AOna    T    C        0      0        2 
  14   chr14_3353713     ASom    T    C        0      0        2 
  14   chr14_3353713     HCab    T    C        0      0        2 
  14   chr14_3353713     HPrz    T    C        0      0        2 
  14   chr14_3353713     ZBoe    T    C        0      0        2 
  14   chr14_3353713     ZGre    T    C        0      0        2 
  14   chr14_3353713     ZHar    T    C      0.5      1        2 
  14   chr14_3353713   Sample    T    C        0      0        2 
  14   chr14_3358266     AAsi    G    A        0      0        2 
  14   chr14_3358266     AKia    G    A        0      0        2 
  14   chr14_3358266     AOna    G    A        0      0        2 
  14   chr14_3358266     ASom    G    A        0      0        2 
  14   chr14_3358266     HCab    G    A        1      2        2 
  14   chr14_3358266     HPrz    G    A        1      2        2 
  14   chr14_3358266     ZBoe    G    A        0      0        2 
  14   chr14_3358266     ZGre    G    A        0      0        2 
  14   chr14_3358266     ZHar    G    A        0      0        2 
  14   chr14_3358266   Sample    G    A        1      2        2 
  14   chr14_3366416     AAsi    C    G        1      2        2 
  14   chr14_3366416     AKia    C    G        0      0        2 
  14   chr14_3366416     AOna    C    G        0      0        2 
  14   chr14_3366416     ASom    C    G      0.5      1        2 
  14   chr14_3366416     HCab    C    G        0      0        2 
  14   chr14_3366416     HPrz    C    G        0      0        2 
  14   chr14_3366416     ZBoe    C    G        0      0        2 
  14   chr14_3366416     ZGre    C    G        0      0        2 
  14   chr14_3366416     ZHar    C    G        0      0        2 
  14   chr14_3366416   Sample    C    G        0      0        2 
  14   chr14_3367860     AAsi    T    G        0      0        2 
  14   chr14_3367860     AKia    T    G        0      0        2 
  14   chr14_3367860     AOna    T    G        0      0        2 
  14   chr14_3367860     ASom    T    G        0      0        2 
  14   chr14_3367860     HCab    T    G        0      0        2 
  14   chr14_3367860     HPrz    T    G        0      0        2 
  14   chr14_3367860     ZBoe    T    G        0      0        2 
  14   chr14_3367860     ZGre    T    G        0      0        2 
  14   chr14_3367860     ZHar    T    G        1      2        2 
  14   chr14_3367860   Sample    T    G        0      0        2 
  14   chr14_3371683     AAsi    C    T        0      0        2 
  14   chr14_3371683     AKia    C    T        0      0        2 
  14   chr14_3371683     AOna    C    T        0      0        2 
  14   chr14_3371683     ASom    C    T        0      0        2 
  14   chr14_3371683     HCab    C    T        0      0        2 
  14   chr14_3371683     HPrz    C    T        0      0        2 
  14   chr14_3371683     ZBoe    C    T        0      0        2 
  14   chr14_3371683     ZGre    C    T      0.5      1        2 
  14   chr14_3371683     ZHar    C    T        0      0        2 
  14   chr14_3371683   Sample    C    T        0      0        2 
  14   chr14_3380655     AAsi    T    C        0      0        2 
  14   chr14_3380655     AKia    T    C        0      0        2 
  14   chr14_3380655     AOna    T    C        0      0        2 
  14   chr14_3380655     ASom    T    C        0      0        2 
  14   chr14_3380655     HCab    T    C        1      2        2 
  14   chr14_3380655     HPrz    T    C        1      2        2 
  14   chr14_3380655     ZBoe    T    C        0      0        2 
  14   chr14_3380655     ZGre    T    C        0      0        2 
  14   chr14_3380655     ZHar    T    C        0      0        2 
  14   chr14_3380655   Sample    T    C        1      2        2 
  14   chr14_3381616     AAsi    A    C        0      0        2 
  14   chr14_3381616     AKia    A    C        0      0        2 
  14   chr14_3381616     AOna    A    C        0      0        2 
  14   chr14_3381616     ASom    A    C        0      0        2 
  14   chr14_3381616     HCab    A    C        1      2        2 
  14   chr14_3381616     HPrz    A    C        1      2        2 
  14   chr14_3381616     ZBoe    A    C        0      0        2 
  14   chr14_3381616     ZGre    A    C        0      0        2 
  14   chr14_3381616     ZHar    A    C        0      0        2 
  14   chr14_3381616   Sample    A    C        1      2        2 
  14   chr14_3383314     AAsi    C    A        1      2        2 
  14   chr14_3383314     AKia    C    A        0      0        2 
  14   chr14_3383314     AOna    C    A        0      0        2 
  14   chr14_3383314     ASom    C    A        1      2        2 
  14   chr14_3383314     HCab    C    A        0      0        2 
  14   chr14_3383314     HPrz    C    A        0      0        2 
  14   chr14_3383314     ZBoe    C    A        0      0        2 
  14   chr14_3383314     ZGre    C    A        0      0        2 
  14   chr14_3383314     ZHar    C    A        0      0        2 
  14   chr14_3383314   Sample    C    A        0      0        2 
  14   chr14_3386386     AAsi    G    C        0      0        2 
  14   chr14_3386386     AKia    G    C        0      0        2 
  14   chr14_3386386     AOna    G    C        0      0        2 
  14   chr14_3386386     ASom    G    C        0      0        2 
  14   chr14_3386386     HCab    G    C        1      2        2 
  14   chr14_3386386     HPrz    G    C        1      2        2 
  14   chr14_3386386     ZBoe    G    C        0      0        2 
  14   chr14_3386386     ZGre    G    C        0      0        2 
  14   chr14_3386386     ZHar    G    C        0      0        2 
  14   chr14_3386386   Sample    G    C        1      2        2 
  14   chr14_3389469     AAsi    G    C        0      0        2 
  14   chr14_3389469     AKia    G    C        0      0        2 
  14   chr14_3389469     AOna    G    C        0      0        2 
  14   chr14_3389469     ASom    G    C        0      0        2 
  14   chr14_3389469     HCab    G    C        1      2        2 
  14   chr14_3389469     HPrz    G    C        1      2        2 
  14   chr14_3389469     ZBoe    G    C        0      0        2 
  14   chr14_3389469     ZGre    G    C        0      0        2 
  14   chr14_3389469     ZHar    G    C        0      0        2 
  14   chr14_3389469   Sample    G    C        1      2        2 
  14   chr14_3390987     AAsi    G    A        0      0        2 
  14   chr14_3390987     AKia    G    A        1      2        2 
  14   chr14_3390987     AOna    G    A        1      2        2 
  14   chr14_3390987     ASom    G    A        0      0        2 
  14   chr14_3390987     HCab    G    A        0      0        2 
  14   chr14_3390987     HPrz    G    A        0      0        2 
  14   chr14_3390987     ZBoe    G    A        0      0        2 
  14   chr14_3390987     ZGre    G    A        0      0        2 
  14   chr14_3390987     ZHar    G    A        0      0        2 
  14   chr14_3390987   Sample    G    A        0      0        2 
  14   chr14_3393939     AAsi    C    A        0      0        2 
  14   chr14_3393939     AKia    C    A        0      0        2 
  14   chr14_3393939     AOna    C    A        0      0        2 
  14   chr14_3393939     ASom    C    A        0      0        2 
  14   chr14_3393939     HCab    C    A        0      0        2 
  14   chr14_3393939     HPrz    C    A        0      0        2 
  14   chr14_3393939     ZBoe    C    A        1      2        2 
  14   chr14_3393939     ZGre    C    A      0.5      1        2 
  14   chr14_3393939     ZHar    C    A        1      2        2 
  14   chr14_3393939   Sample    C    A        0      0        2 
  14   chr14_3409996     AAsi    T    C        0      0        2 
  14   chr14_3409996     AKia    T    C        0      0        2 
  14   chr14_3409996     AOna    T    C        0      0        2 
  14   chr14_3409996     ASom    T    C        0      0        2 
  14   chr14_3409996     HCab    T    C        1      2        2 
  14   chr14_3409996     HPrz    T    C        1      2        2 
  14   chr14_3409996     ZBoe    T    C        0      0        2 
  14   chr14_3409996     ZGre    T    C        0      0        2 
  14   chr14_3409996     ZHar    T    C        0      0        2 
  14   chr14_3409996   Sample    T    C        1      2        2 
  14   chr14_3410207     AAsi    C    T        0      0        2 
  14   chr14_3410207     AKia    C    T        0      0        2 
  14   chr14_3410207     AOna    C    T        0      0        2 
  14   chr14_3410207     ASom    C    T        0      0        2 
  14   chr14_3410207     HCab    C    T        0      0        2 
  14   chr14_3410207     HPrz    C    T        0      0        2 
  14   chr14_3410207     ZBoe    C    T        0      0        2 
  14   chr14_3410207     ZGre    C    T      0.5      1        2 
  14   chr14_3410207     ZHar    C    T        0      0        2 
  14   chr14_3410207   Sample    C    T        0      0        2 
  14   chr14_3417563     AAsi    C    A        0      0        2 
  14   chr14_3417563     AKia    C    A        0      0        2 
  14   chr14_3417563     AOna    C    A        0      0        2 
  14   chr14_3417563     ASom    C    A        0      0        2 
  14   chr14_3417563     HCab    C    A        1      2        2 
  14   chr14_3417563     HPrz    C    A        1      2        2 
  14   chr14_3417563     ZBoe    C    A        0      0        2 
  14   chr14_3417563     ZGre    C    A        0      0        2 
  14   chr14_3417563     ZHar    C    A        0      0        2 
  14   chr14_3417563   Sample    C    A        1      2        2 
  14   chr14_3418413     AAsi    A    G        0      0        2 
  14   chr14_3418413     AKia    A    G        0      0        2 
  14   chr14_3418413     AOna    A    G        0      0        2 
  14   chr14_3418413     ASom    A    G      0.5      1        2 
  14   chr14_3418413     HCab    A    G        0      0        2 
  14   chr14_3418413     HPrz    A    G        0      0        2 
  14   chr14_3418413     ZBoe    A    G        0      0        2 
  14   chr14_3418413     ZGre    A    G        0      0        2 
  14   chr14_3418413     ZHar    A    G        0      0        2 
  14   chr14_3418413   Sample    A    G        0      0        2 
  14   chr14_3423209     AAsi    G    T        0      0        2 
  14   chr14_3423209     AKia    G    T        0      0        2 
  14   chr14_3423209     AOna    G    T        0      0        2 
  14   chr14_3423209     ASom    G    T        0      0        2 
  14   chr14_3423209     HCab    G    T        1      2        2 
  14   chr14_3423209     HPrz    G    T        1      2        2 
  14   chr14_3423209     ZBoe    G    T        0      0        2 
  14   chr14_3423209     ZGre    G    T        0      0        2 
  14   chr14_3423209     ZHar    G    T        0      0        2 
  14   chr14_3423209   Sample    G    T        1      2        2 
  14   chr14_3423304     AAsi    T    A        0      0        2 
  14   chr14_3423304     AKia    T    A        0      0        2 
  14   chr14_3423304     AOna    T    A        0      0        2 
  14   chr14_3423304     ASom    T    A        0      0        2 
  14   chr14_3423304     HCab    T    A        1      2        2 
  14   chr14_3423304     HPrz    T    A      0.5      1        2 
  14   chr14_3423304     ZBoe    T    A        0      0        2 
  14   chr14_3423304     ZGre    T    A        0      0        2 
  14   chr14_3423304     ZHar    T    A        0      0        2 
  14   chr14_3423304   Sample    T    A        0      0        2 
  14   chr14_3424005     AAsi    A    G        0      0        2 
  14   chr14_3424005     AKia    A    G        0      0        2 
  14   chr14_3424005     AOna    A    G        0      0        2 
  14   chr14_3424005     ASom    A    G        0      0        2 
  14   chr14_3424005     HCab    A    G        0      0        2 
  14   chr14_3424005     HPrz    A    G        0      0        2 
  14   chr14_3424005     ZBoe    A    G        0      0        2 
  14   chr14_3424005     ZGre    A    G      0.5      1        2 
  14   chr14_3424005     ZHar    A    G        0      0        2 
  14   chr14_3424005   Sample    A    G        0      0        2 
  14   chr14_3425545     AAsi    C    T        0      0        2 
  14   chr14_3425545     AKia    C    T        0      0        2 
  14   chr14_3425545     AOna    C    T        0      0        2 
  14   chr14_3425545     ASom    C    T        0      0        2 
  14   chr14_3425545     HCab    C    T        1      2        2 
  14   chr14_3425545     HPrz    C    T      0.5      1        2 
  14   chr14_3425545     ZBoe    C    T        0      0        2 
  14   chr14_3425545     ZGre    C    T        0      0        2 
  14   chr14_3425545     ZHar    C    T        0      0        2 
  14   chr14_3425545   Sample    C    T        1      2        2 
  14   chr14_3466089     AAsi    C    T        0      0        2 
  14   chr14_3466089     AKia    C    T        0      0        2 
  14   chr14_3466089     AOna    C    T        0      0        2 
  14   chr14_3466089     ASom    C    T        0      0        2 
  14   chr14_3466089     HCab    C    T        1      2        2 
  14   chr14_3466089     HPrz    C    T        1      2        2 
  14   chr14_3466089     ZBoe    C    T        0      0        2 
  14   chr14_3466089     ZGre    C    T        0      0        2 
  14   chr14_3466089     ZHar    C    T        0      0        2 
  14   chr14_3466089   Sample    C    T        1      2        2 
  14   chr14_3473064     AAsi    T    C        0      0        2 
  14   chr14_3473064     AKia    T    C        0      0        2 
  14   chr14_3473064     AOna    T    C        0      0        2 
  14   chr14_3473064     ASom    T    C        1      2        2 
  14   chr14_3473064     HCab    T    C        0      0        2 
  14   chr14_3473064     HPrz    T    C        0      0        2 
  14   chr14_3473064     ZBoe    T    C        0      0        2 
  14   chr14_3473064     ZGre    T    C        0      0        2 
  14   chr14_3473064     ZHar    T    C        0      0        2 
  14   chr14_3473064   Sample    T    C        0      0        2 
  14   chr14_3501112     AAsi    A    G        0      0        2 
  14   chr14_3501112     AKia    A    G        0      0        2 
  14   chr14_3501112     AOna    A    G        0      0        2 
  14   chr14_3501112     ASom    A    G        1      2        2 
  14   chr14_3501112     HCab    A    G        0      0        2 
  14   chr14_3501112     HPrz    A    G      0.5      1        2 
  14   chr14_3501112     ZBoe    A    G        0      0        2 
  14   chr14_3501112     ZGre    A    G        1      2        2 
  14   chr14_3501112     ZHar    A    G        0      0        2 
  14   chr14_3501112   Sample    A    G        0      0        2 
  14   chr14_3501524     AAsi    G    A        1      2        2 
  14   chr14_3501524     AKia    G    A        0      0        2 
  14   chr14_3501524     AOna    G    A        0      0        2 
  14   chr14_3501524     ASom    G    A        1      2        2 
  14   chr14_3501524     HCab    G    A        0      0        2 
  14   chr14_3501524     HPrz    G    A        0      0        2 
  14   chr14_3501524     ZBoe    G    A        0      0        2 
  14   chr14_3501524     ZGre    G    A        0      0        2 
  14   chr14_3501524     ZHar    G    A        0      0        2 
  14   chr14_3501524   Sample    G    A        0      0        2 
  14   chr14_3510210     AAsi    A    G        0      0        2 
  14   chr14_3510210     AKia    A    G        0      0        2 
  14   chr14_3510210     AOna    A    G        0      0        2 
  14   chr14_3510210     ASom    A    G        0      0        2 
  14   chr14_3510210     HCab    A    G        0      0        2 
  14   chr14_3510210     HPrz    A    G      0.5      1        2 
  14   chr14_3510210     ZBoe    A    G        0      0        2 
  14   chr14_3510210     ZGre    A    G        0      0        2 
  14   chr14_3510210     ZHar    A    G        0      0        2 
  14   chr14_3510210   Sample    A    G        0      0        2 
  14   chr14_3512540     AAsi    T    G        1      2        2 
  14   chr14_3512540     AKia    T    G        0      0        2 
  14   chr14_3512540     AOna    T    G        0      0        2 
  14   chr14_3512540     ASom    T    G        1      2        2 
  14   chr14_3512540     HCab    T    G        0      0        2 
  14   chr14_3512540     HPrz    T    G        0      0        2 
  14   chr14_3512540     ZBoe    T    G        0      0        2 
  14   chr14_3512540     ZGre    T    G        0      0        2 
  14   chr14_3512540     ZHar    T    G        0      0        2 
  14   chr14_3512540   Sample    T    G        0      0        2 
  14   chr14_3535752     AAsi    C    G        0      0        2 
  14   chr14_3535752     AKia    C    G        0      0        2 
  14   chr14_3535752     AOna    C    G        0      0        2 
  14   chr14_3535752     ASom    C    G        0      0        2 
  14   chr14_3535752     HCab    C    G        0      0        2 
  14   chr14_3535752     HPrz    C    G        0      0        2 
  14   chr14_3535752     ZBoe    C    G        0      0        2 
  14   chr14_3535752     ZGre    C    G        1      2        2 
  14   chr14_3535752     ZHar    C    G        0      0        2 
  14   chr14_3535752   Sample    C    G        0      0        2 
  14   chr14_3592424     AAsi    A    G        0      0        2 
  14   chr14_3592424     AKia    A    G        0      0        2 
  14   chr14_3592424     AOna    A    G        0      0        2 
  14   chr14_3592424     ASom    A    G        0      0        2 
  14   chr14_3592424     HCab    A    G        0      0        2 
  14   chr14_3592424     HPrz    A    G        0      0        2 
  14   chr14_3592424     ZBoe    A    G        0      0        2 
  14   chr14_3592424     ZGre    A    G      0.5      1        2 
  14   chr14_3592424     ZHar    A    G        0      0        2 
  14   chr14_3592424   Sample    A    G        0      0        2 
  14   chr14_3604944     AAsi    T    C        0      0        2 
  14   chr14_3604944     AKia    T    C        0      0        2 
  14   chr14_3604944     AOna    T    C        0      0        2 
  14   chr14_3604944     ASom    T    C        0      0        2 
  14   chr14_3604944     HCab    T    C        0      0        2 
  14   chr14_3604944     HPrz    T    C        0      0        2 
  14   chr14_3604944     ZBoe    T    C      0.5      1        2 
  14   chr14_3604944     ZGre    T    C        0      0        2 
  14   chr14_3604944     ZHar    T    C        0      0        2 
  14   chr14_3604944   Sample    T    C        0      0        2 
  14   chr14_3607222     AAsi    G    T        0      0        2 
  14   chr14_3607222     AKia    G    T        0      0        2 
  14   chr14_3607222     AOna    G    T        0      0        2 
  14   chr14_3607222     ASom    G    T        0      0        2 
  14   chr14_3607222     HCab    G    T        1      2        2 
  14   chr14_3607222     HPrz    G    T        1      2        2 
  14   chr14_3607222     ZBoe    G    T        0      0        2 
  14   chr14_3607222     ZGre    G    T        0      0        2 
  14   chr14_3607222     ZHar    G    T        0      0        2 
  14   chr14_3607222   Sample    G    T        1      2        2 
  14   chr14_3616861     AAsi    A    C        0      0        2 
  14   chr14_3616861     AKia    A    C        0      0        2 
  14   chr14_3616861     AOna    A    C        0      0        2 
  14   chr14_3616861     ASom    A    C        0      0        2 
  14   chr14_3616861     HCab    A    C        1      2        2 
  14   chr14_3616861     HPrz    A    C        1      2        2 
  14   chr14_3616861     ZBoe    A    C        0      0        2 
  14   chr14_3616861     ZGre    A    C        0      0        2 
  14   chr14_3616861     ZHar    A    C        0      0        2 
  14   chr14_3616861   Sample    A    C        1      2        2 
  14   chr14_3636859     AAsi    G    C        0      0        2 
  14   chr14_3636859     AKia    G    C        0      0        2 
  14   chr14_3636859     AOna    G    C        0      0        2 
  14   chr14_3636859     ASom    G    C        0      0        2 
  14   chr14_3636859     HCab    G    C        0      0        2 
  14   chr14_3636859     HPrz    G    C        0      0        2 
  14   chr14_3636859     ZBoe    G    C        0      0        2 
  14   chr14_3636859     ZGre    G    C        0      0        2 
  14   chr14_3636859     ZHar    G    C        1      2        2 
  14   chr14_3636859   Sample    G    C        0      0        2 
  14   chr14_3637294     AAsi    T    A        1      2        2 
  14   chr14_3637294     AKia    T    A        0      0        2 
  14   chr14_3637294     AOna    T    A        0      0        2 
  14   chr14_3637294     ASom    T    A        1      2        2 
  14   chr14_3637294     HCab    T    A        0      0        2 
  14   chr14_3637294     HPrz    T    A        0      0        2 
  14   chr14_3637294     ZBoe    T    A        0      0        2 
  14   chr14_3637294     ZGre    T    A        0      0        2 
  14   chr14_3637294     ZHar    T    A        0      0        2 
  14   chr14_3637294   Sample    T    A        0      0        2 
  14   chr14_3655424     AAsi    T    C        0      0        2 
  14   chr14_3655424     AKia    T    C        0      0        2 
  14   chr14_3655424     AOna    T    C        0      0        2 
  14   chr14_3655424     ASom    T    C        0      0        2 
  14   chr14_3655424     HCab    T    C        0      0        2 
  14   chr14_3655424     HPrz    T    C        0      0        2 
  14   chr14_3655424     ZBoe    T    C      0.5      1        2 
  14   chr14_3655424     ZGre    T    C        0      0        2 
  14   chr14_3655424     ZHar    T    C        0      0        2 
  14   chr14_3655424   Sample    T    C        0      0        2 
  14   chr14_3657923     AAsi    C    A        0      0        2 
  14   chr14_3657923     AKia    C    A        0      0        2 
  14   chr14_3657923     AOna    C    A        0      0        2 
  14   chr14_3657923     ASom    C    A        0      0        2 
  14   chr14_3657923     HCab    C    A        1      2        2 
  14   chr14_3657923     HPrz    C    A        0      0        2 
  14   chr14_3657923     ZBoe    C    A        0      0        2 
  14   chr14_3657923     ZGre    C    A        0      0        2 
  14   chr14_3657923     ZHar    C    A        0      0        2 
  14   chr14_3657923   Sample    C    A        0      0        2 
  14   chr14_3658165     AAsi    T    C        0      0        2 
  14   chr14_3658165     AKia    T    C        0      0        2 
  14   chr14_3658165     AOna    T    C        0      0        2 
  14   chr14_3658165     ASom    T    C        0      0        2 
  14   chr14_3658165     HCab    T    C        0      0        2 
  14   chr14_3658165     HPrz    T    C        1      2        2 
  14   chr14_3658165     ZBoe    T    C        0      0        2 
  14   chr14_3658165     ZGre    T    C        0      0        2 
  14   chr14_3658165     ZHar    T    C        0      0        2 
  14   chr14_3658165   Sample    T    C        1      2        2 
  14   chr14_3669303     AAsi    G    T        0      0        2 
  14   chr14_3669303     AKia    G    T        0      0        2 
  14   chr14_3669303     AOna    G    T        1      2        2 
  14   chr14_3669303     ASom    G    T        0      0        2 
  14   chr14_3669303     HCab    G    T        0      0        2 
  14   chr14_3669303     HPrz    G    T        0      0        2 
  14   chr14_3669303     ZBoe    G    T        0      0        2 
  14   chr14_3669303     ZGre    G    T        0      0        2 
  14   chr14_3669303     ZHar    G    T        0      0        2 
  14   chr14_3669303   Sample    G    T        0      0        2 
  14   chr14_3685518     AAsi    C    A        0      0        2 
  14   chr14_3685518     AKia    C    A        0      0        2 
  14   chr14_3685518     AOna    C    A        0      0        2 
  14   chr14_3685518     ASom    C    A        0      0        2 
  14   chr14_3685518     HCab    C    A        0      0        2 
  14   chr14_3685518     HPrz    C    A        0      0        2 
  14   chr14_3685518     ZBoe    C    A        0      0        2 
  14   chr14_3685518     ZGre    C    A        0      0        2 
  14   chr14_3685518     ZHar    C    A        1      2        2 
  14   chr14_3685518   Sample    C    A        0      0        2 
  14   chr14_3690935     AAsi    T    C        0      0        2 
  14   chr14_3690935     AKia    T    C        0      0        2 
  14   chr14_3690935     AOna    T    C        0      0        2 
  14   chr14_3690935     ASom    T    C        0      0        2 
  14   chr14_3690935     HCab    T    C        1      2        2 
  14   chr14_3690935     HPrz    T    C        1      2        2 
  14   chr14_3690935     ZBoe    T    C        0      0        2 
  14   chr14_3690935     ZGre    T    C        0      0        2 
  14   chr14_3690935     ZHar    T    C        0      0        2 
  14   chr14_3690935   Sample    T    C        1      2        2 
  14   chr14_3693351     AAsi    T    C        0      0        2 
  14   chr14_3693351     AKia    T    C        0      0        2 
  14   chr14_3693351     AOna    T    C        0      0        2 
  14   chr14_3693351     ASom    T    C        0      0        2 
  14   chr14_3693351     HCab    T    C        1      2        2 
  14   chr14_3693351     HPrz    T    C        1      2        2 
  14   chr14_3693351     ZBoe    T    C        0      0        2 
  14   chr14_3693351     ZGre    T    C        0      0        2 
  14   chr14_3693351     ZHar    T    C        0      0        2 
  14   chr14_3693351   Sample    T    C        1      2        2 
  14   chr14_3700964     AAsi    G    T        1      2        2 
  14   chr14_3700964     AKia    G    T        0      0        2 
  14   chr14_3700964     AOna    G    T        0      0        2 
  14   chr14_3700964     ASom    G    T        1      2        2 
  14   chr14_3700964     HCab    G    T        0      0        2 
  14   chr14_3700964     HPrz    G    T        0      0        2 
  14   chr14_3700964     ZBoe    G    T        0      0        2 
  14   chr14_3700964     ZGre    G    T        0      0        2 
  14   chr14_3700964     ZHar    G    T        0      0        2 
  14   chr14_3700964   Sample    G    T        0      0        2 
  14   chr14_3725027     AAsi    C    T        0      0        2 
  14   chr14_3725027     AKia    C    T        0      0        2 
  14   chr14_3725027     AOna    C    T        0      0        2 
  14   chr14_3725027     ASom    C    T        0      0        2 
  14   chr14_3725027     HCab    C    T        0      0        2 
  14   chr14_3725027     HPrz    C    T        0      0        2 
  14   chr14_3725027     ZBoe    C    T        0      0        2 
  14   chr14_3725027     ZGre    C    T      0.5      1        2 
  14   chr14_3725027     ZHar    C    T        0      0        2 
  14   chr14_3725027   Sample    C    T        0      0        2 
  14   chr14_3725573     AAsi    C    G        1      2        2 
  14   chr14_3725573     AKia    C    G        0      0        2 
  14   chr14_3725573     AOna    C    G        0      0        2 
  14   chr14_3725573     ASom    C    G        1      2        2 
  14   chr14_3725573     HCab    C    G        0      0        2 
  14   chr14_3725573     HPrz    C    G        0      0        2 
  14   chr14_3725573     ZBoe    C    G        0      0        2 
  14   chr14_3725573     ZGre    C    G        0      0        2 
  14   chr14_3725573     ZHar    C    G        0      0        2 
  14   chr14_3725573   Sample    C    G        0      0        2 
  14   chr14_3727914     AAsi    T    C        0      0        2 
  14   chr14_3727914     AKia    T    C        0      0        2 
  14   chr14_3727914     AOna    T    C        0      0        2 
  14   chr14_3727914     ASom    T    C        0      0        2 
  14   chr14_3727914     HCab    T    C        0      0        2 
  14   chr14_3727914     HPrz    T    C        0      0        2 
  14   chr14_3727914     ZBoe    T    C      0.5      1        2 
  14   chr14_3727914     ZGre    T    C        0      0        2 
  14   chr14_3727914     ZHar    T    C        0      0        2 
  14   chr14_3727914   Sample    T    C        0      0        2 
  14   chr14_3727979     AAsi    G    C        0      0        2 
  14   chr14_3727979     AKia    G    C        0      0        2 
  14   chr14_3727979     AOna    G    C        0      0        2 
  14   chr14_3727979     ASom    G    C        0      0        2 
  14   chr14_3727979     HCab    G    C      0.5      1        2 
  14   chr14_3727979     HPrz    G    C        0      0        2 
  14   chr14_3727979     ZBoe    G    C        0      0        2 
  14   chr14_3727979     ZGre    G    C        0      0        2 
  14   chr14_3727979     ZHar    G    C        0      0        2 
  14   chr14_3727979   Sample    G    C        0      0        2 
  14   chr14_3729180     AAsi    T    C        0      0        2 
  14   chr14_3729180     AKia    T    C        0      0        2 
  14   chr14_3729180     AOna    T    C        0      0        2 
  14   chr14_3729180     ASom    T    C        0      0        2 
  14   chr14_3729180     HCab    T    C        0      0        2 
  14   chr14_3729180     HPrz    T    C      0.5      1        2 
  14   chr14_3729180     ZBoe    T    C        0      0        2 
  14   chr14_3729180     ZGre    T    C        0      0        2 
  14   chr14_3729180     ZHar    T    C        0      0        2 
  14   chr14_3729180   Sample    T    C        0      0        2 
  14   chr14_3730347     AAsi    T    C        0      0        2 
  14   chr14_3730347     AKia    T    C        0      0        2 
  14   chr14_3730347     AOna    T    C        0      0        2 
  14   chr14_3730347     ASom    T    C        0      0        2 
  14   chr14_3730347     HCab    T    C        0      0        2 
  14   chr14_3730347     HPrz    T    C        0      0        2 
  14   chr14_3730347     ZBoe    T    C      0.5      1        2 
  14   chr14_3730347     ZGre    T    C        0      0        2 
  14   chr14_3730347     ZHar    T    C        0      0        2 
  14   chr14_3730347   Sample    T    C        0      0        2 
  14   chr14_3731094     AAsi    A    G        0      0        2 
  14   chr14_3731094     AKia    A    G        0      0        2 
  14   chr14_3731094     AOna    A    G        0      0        2 
  14   chr14_3731094     ASom    A    G      0.5      1        2 
  14   chr14_3731094     HCab    A    G        0      0        2 
  14   chr14_3731094     HPrz    A    G        0      0        2 
  14   chr14_3731094     ZBoe    A    G        0      0        2 
  14   chr14_3731094     ZGre    A    G        0      0        2 
  14   chr14_3731094     ZHar    A    G        0      0        2 
  14   chr14_3731094   Sample    A    G        0      0        2 
  14   chr14_3731303     AAsi    G    C        0      0        2 
  14   chr14_3731303     AKia    G    C        0      0        2 
  14   chr14_3731303     AOna    G    C        0      0        2 
  14   chr14_3731303     ASom    G    C        0      0        2 
  14   chr14_3731303     HCab    G    C        1      2        2 
  14   chr14_3731303     HPrz    G    C        1      2        2 
  14   chr14_3731303     ZBoe    G    C        0      0        2 
  14   chr14_3731303     ZGre    G    C        0      0        2 
  14   chr14_3731303     ZHar    G    C        0      0        2 
  14   chr14_3731303   Sample    G    C        1      2        2 
  14   chr14_3747789     AAsi    T    C        0      0        2 
  14   chr14_3747789     AKia    T    C        0      0        2 
  14   chr14_3747789     AOna    T    C        0      0        2 
  14   chr14_3747789     ASom    T    C        0      0        2 
  14   chr14_3747789     HCab    T    C        1      2        2 
  14   chr14_3747789     HPrz    T    C        1      2        2 
  14   chr14_3747789     ZBoe    T    C        0      0        2 
  14   chr14_3747789     ZGre    T    C        0      0        2 
  14   chr14_3747789     ZHar    T    C        0      0        2 
  14   chr14_3747789   Sample    T    C        1      2        2 
  14   chr14_3757308     AAsi    G    T        0      0        2 
  14   chr14_3757308     AKia    G    T        0      0        2 
  14   chr14_3757308     AOna    G    T        0      0        2 
  14   chr14_3757308     ASom    G    T        1      2        2 
  14   chr14_3757308     HCab    G    T        0      0        2 
  14   chr14_3757308     HPrz    G    T        0      0        2 
  14   chr14_3757308     ZBoe    G    T        0      0        2 
  14   chr14_3757308     ZGre    G    T        0      0        2 
  14   chr14_3757308     ZHar    G    T        0      0        2 
  14   chr14_3757308   Sample    G    T        0      0        2 
  14   chr14_3757912     AAsi    G    A        0      0        2 
  14   chr14_3757912     AKia    G    A        0      0        2 
  14   chr14_3757912     AOna    G    A        0      0        2 
  14   chr14_3757912     ASom    G    A        0      0        2 
  14   chr14_3757912     HCab    G    A        1      2        2 
  14   chr14_3757912     HPrz    G    A        1      2        2 
  14   chr14_3757912     ZBoe    G    A        0      0        2 
  14   chr14_3757912     ZGre    G    A        0      0        2 
  14   chr14_3757912     ZHar    G    A        0      0        2 
  14   chr14_3757912   Sample    G    A        1      2        2 
  14   chr14_3761562     AAsi    A    C        0      0        2 
  14   chr14_3761562     AKia    A    C        0      0        2 
  14   chr14_3761562     AOna    A    C        0      0        2 
  14   chr14_3761562     ASom    A    C        0      0        2 
  14   chr14_3761562     HCab    A    C        0      0        2 
  14   chr14_3761562     HPrz    A    C        0      0        2 
  14   chr14_3761562     ZBoe    A    C        0      0        2 
  14   chr14_3761562     ZGre    A    C      0.5      1        2 
  14   chr14_3761562     ZHar    A    C        0      0        2 
  14   chr14_3761562   Sample    A    C        0      0        2 
  14   chr14_3763781     AAsi    C    G        0      0        2 
  14   chr14_3763781     AKia    C    G        0      0        2 
  14   chr14_3763781     AOna    C    G        0      0        2 
  14   chr14_3763781     ASom    C    G        0      0        2 
  14   chr14_3763781     HCab    C    G        0      0        2 
  14   chr14_3763781     HPrz    C    G        0      0        2 
  14   chr14_3763781     ZBoe    C    G      0.5      1        2 
  14   chr14_3763781     ZGre    C    G        0      0        2 
  14   chr14_3763781     ZHar    C    G        0      0        2 
  14   chr14_3763781   Sample    C    G        0      0        2 
  14   chr14_3770435     AAsi    C    T        0      0        2 
  14   chr14_3770435     AKia    C    T        1      2        2 
  14   chr14_3770435     AOna    C    T        1      2        2 
  14   chr14_3770435     ASom    C    T        0      0        2 
  14   chr14_3770435     HCab    C    T        0      0        2 
  14   chr14_3770435     HPrz    C    T        0      0        2 
  14   chr14_3770435     ZBoe    C    T        0      0        2 
  14   chr14_3770435     ZGre    C    T        0      0        2 
  14   chr14_3770435     ZHar    C    T        1      2        2 
  14   chr14_3770435   Sample    C    T        0      0        2 
  14   chr14_3774914     AAsi    A    G        0      0        2 
  14   chr14_3774914     AKia    A    G        0      0        2 
  14   chr14_3774914     AOna    A    G        0      0        2 
  14   chr14_3774914     ASom    A    G        0      0        2 
  14   chr14_3774914     HCab    A    G        1      2        2 
  14   chr14_3774914     HPrz    A    G        1      2        2 
  14   chr14_3774914     ZBoe    A    G        0      0        2 
  14   chr14_3774914     ZGre    A    G        0      0        2 
  14   chr14_3774914     ZHar    A    G        0      0        2 
  14   chr14_3774914   Sample    A    G        0      0        2 
  14   chr14_3784478     AAsi    C    T        1      2        2 
  14   chr14_3784478     AKia    C    T        0      0        2 
  14   chr14_3784478     AOna    C    T        0      0        2 
  14   chr14_3784478     ASom    C    T        1      2        2 
  14   chr14_3784478     HCab    C    T        1      2        2 
  14   chr14_3784478     HPrz    C    T        1      2        2 
  14   chr14_3784478     ZBoe    C    T        0      0        2 
  14   chr14_3784478     ZGre    C    T        0      0        2 
  14   chr14_3784478     ZHar    C    T        0      0        2 
  14   chr14_3784478   Sample    C    T        1      2        2 
  14   chr14_3784551     AAsi    T    C        0      0        2 
  14   chr14_3784551     AKia    T    C        1      2        2 
  14   chr14_3784551     AOna    T    C        1      2        2 
  14   chr14_3784551     ASom    T    C        0      0        2 
  14   chr14_3784551     HCab    T    C        0      0        2 
  14   chr14_3784551     HPrz    T    C        0      0        2 
  14   chr14_3784551     ZBoe    T    C        0      0        2 
  14   chr14_3784551     ZGre    T    C        0      0        2 
  14   chr14_3784551     ZHar    T    C        0      0        2 
  14   chr14_3784551   Sample    T    C        0      0        2 
  14   chr14_3789966     AAsi    T    C        0      0        2 
  14   chr14_3789966     AKia    T    C        0      0        2 
  14   chr14_3789966     AOna    T    C        0      0        2 
  14   chr14_3789966     ASom    T    C        0      0        2 
  14   chr14_3789966     HCab    T    C        0      0        2 
  14   chr14_3789966     HPrz    T    C        0      0        2 
  14   chr14_3789966     ZBoe    T    C      0.5      1        2 
  14   chr14_3789966     ZGre    T    C        0      0        2 
  14   chr14_3789966     ZHar    T    C        0      0        2 
  14   chr14_3789966   Sample    T    C        0      0        2 
  14   chr14_3792084     AAsi    A    G        1      2        2 
  14   chr14_3792084     AKia    A    G        1      2        2 
  14   chr14_3792084     AOna    A    G        1      2        2 
  14   chr14_3792084     ASom    A    G        1      2        2 
  14   chr14_3792084     HCab    A    G        0      0        2 
  14   chr14_3792084     HPrz    A    G        0      0        2 
  14   chr14_3792084     ZBoe    A    G        0      0        2 
  14   chr14_3792084     ZGre    A    G        0      0        2 
  14   chr14_3792084     ZHar    A    G        0      0        2 
  14   chr14_3792084   Sample    A    G        0      0        2 
  14   chr14_3793970     AAsi    T    C        0      0        2 
  14   chr14_3793970     AKia    T    C        0      0        2 
  14   chr14_3793970     AOna    T    C        0      0        2 
  14   chr14_3793970     ASom    T    C        0      0        2 
  14   chr14_3793970     HCab    T    C        0      0        2 
  14   chr14_3793970     HPrz    T    C        0      0        2 
  14   chr14_3793970     ZBoe    T    C        0      0        2 
  14   chr14_3793970     ZGre    T    C        1      2        2 
  14   chr14_3793970     ZHar    T    C        1      2        2 
  14   chr14_3793970   Sample    T    C        0      0        2 
  14   chr14_3807503     AAsi    T    C        0      0        2 
  14   chr14_3807503     AKia    T    C        0      0        2 
  14   chr14_3807503     AOna    T    C        0      0        2 
  14   chr14_3807503     ASom    T    C        0      0        2 
  14   chr14_3807503     HCab    T    C        0      0        2 
  14   chr14_3807503     HPrz    T    C        0      0        2 
  14   chr14_3807503     ZBoe    T    C        0      0        2 
  14   chr14_3807503     ZGre    T    C        0      0        2 
  14   chr14_3807503     ZHar    T    C      0.5      1        2 
  14   chr14_3807503   Sample    T    C        0      0        2 
  14   chr14_3847747     AAsi    T    C        0      0        2 
  14   chr14_3847747     AKia    T    C        1      2        2 
  14   chr14_3847747     AOna    T    C        0      0        2 
  14   chr14_3847747     ASom    T    C        0      0        2 
  14   chr14_3847747     HCab    T    C        0      0        2 
  14   chr14_3847747     HPrz    T    C        0      0        2 
  14   chr14_3847747     ZBoe    T    C        0      0        2 
  14   chr14_3847747     ZGre    T    C        0      0        2 
  14   chr14_3847747     ZHar    T    C        0      0        2 
  14   chr14_3847747   Sample    T    C        0      0        2 
  14   chr14_3849892     AAsi    C    T        0      0        2 
  14   chr14_3849892     AKia    C    T        0      0        2 
  14   chr14_3849892     AOna    C    T        0      0        2 
  14   chr14_3849892     ASom    C    T        0      0        2 
  14   chr14_3849892     HCab    C    T        0      0        2 
  14   chr14_3849892     HPrz    C    T        0      0        2 
  14   chr14_3849892     ZBoe    C    T        0      0        2 
  14   chr14_3849892     ZGre    C    T        0      0        2 
  14   chr14_3849892     ZHar    C    T        1      2        2 
  14   chr14_3849892   Sample    C    T        0      0        2 
  14   chr14_3850031     AAsi    G    A        0      0        2 
  14   chr14_3850031     AKia    G    A        1      2        2 
  14   chr14_3850031     AOna    G    A        0      0        2 
  14   chr14_3850031     ASom    G    A        0      0        2 
  14   chr14_3850031     HCab    G    A        0      0        2 
  14   chr14_3850031     HPrz    G    A        0      0        2 
  14   chr14_3850031     ZBoe    G    A        0      0        2 
  14   chr14_3850031     ZGre    G    A        0      0        2 
  14   chr14_3850031     ZHar    G    A        0      0        2 
  14   chr14_3850031   Sample    G    A        0      0        2 
  14   chr14_3854839     AAsi    C    A        0      0        2 
  14   chr14_3854839     AKia    C    A        0      0        2 
  14   chr14_3854839     AOna    C    A        0      0        2 
  14   chr14_3854839     ASom    C    A        0      0        2 
  14   chr14_3854839     HCab    C    A        1      2        2 
  14   chr14_3854839     HPrz    C    A        1      2        2 
  14   chr14_3854839     ZBoe    C    A        0      0        2 
  14   chr14_3854839     ZGre    C    A        0      0        2 
  14   chr14_3854839     ZHar    C    A        0      0        2 
  14   chr14_3854839   Sample    C    A        1      2        2 
  14   chr14_3855307     AAsi    C    T        0      0        2 
  14   chr14_3855307     AKia    C    T        0      0        2 
  14   chr14_3855307     AOna    C    T        0      0        2 
  14   chr14_3855307     ASom    C    T        0      0        2 
  14   chr14_3855307     HCab    C    T        1      2        2 
  14   chr14_3855307     HPrz    C    T        1      2        2 
  14   chr14_3855307     ZBoe    C    T        0      0        2 
  14   chr14_3855307     ZGre    C    T        0      0        2 
  14   chr14_3855307     ZHar    C    T        0      0        2 
  14   chr14_3855307   Sample    C    T        1      2        2 
  14   chr14_3859784     AAsi    C    T        0      0        2 
  14   chr14_3859784     AKia    C    T        0      0        2 
  14   chr14_3859784     AOna    C    T        0      0        2 
  14   chr14_3859784     ASom    C    T        0      0        2 
  14   chr14_3859784     HCab    C    T        1      2        2 
  14   chr14_3859784     HPrz    C    T        1      2        2 
  14   chr14_3859784     ZBoe    C    T        0      0        2 
  14   chr14_3859784     ZGre    C    T        0      0        2 
  14   chr14_3859784     ZHar    C    T        0      0        2 
  14   chr14_3859784   Sample    C    T        1      2        2 
  14   chr14_3862778     AAsi    G    A        0      0        2 
  14   chr14_3862778     AKia    G    A        0      0        2 
  14   chr14_3862778     AOna    G    A        0      0        2 
  14   chr14_3862778     ASom    G    A        0      0        2 
  14   chr14_3862778     HCab    G    A        1      2        2 
  14   chr14_3862778     HPrz    G    A        1      2        2 
  14   chr14_3862778     ZBoe    G    A        0      0        2 
  14   chr14_3862778     ZGre    G    A        0      0        2 
  14   chr14_3862778     ZHar    G    A        0      0        2 
  14   chr14_3862778   Sample    G    A        1      2        2 
  14   chr14_3866480     AAsi    G    A        0      0        2 
  14   chr14_3866480     AKia    G    A        0      0        2 
  14   chr14_3866480     AOna    G    A        0      0        2 
  14   chr14_3866480     ASom    G    A        0      0        2 
  14   chr14_3866480     HCab    G    A        1      2        2 
  14   chr14_3866480     HPrz    G    A        1      2        2 
  14   chr14_3866480     ZBoe    G    A        0      0        2 
  14   chr14_3866480     ZGre    G    A        0      0        2 
  14   chr14_3866480     ZHar    G    A        0      0        2 
  14   chr14_3866480   Sample    G    A        1      2        2 
  14   chr14_3877282     AAsi    C    T        0      0        2 
  14   chr14_3877282     AKia    C    T        0      0        2 
  14   chr14_3877282     AOna    C    T        0      0        2 
  14   chr14_3877282     ASom    C    T        0      0        2 
  14   chr14_3877282     HCab    C    T        0      0        2 
  14   chr14_3877282     HPrz    C    T        0      0        2 
  14   chr14_3877282     ZBoe    C    T        0      0        2 
  14   chr14_3877282     ZGre    C    T        1      2        2 
  14   chr14_3877282     ZHar    C    T        0      0        2 
  14   chr14_3877282   Sample    C    T        0      0        2 
  14   chr14_3877728     AAsi    G    A        0      0        2 
  14   chr14_3877728     AKia    G    A        0      0        2 
  14   chr14_3877728     AOna    G    A        0      0        2 
  14   chr14_3877728     ASom    G    A        0      0        2 
  14   chr14_3877728     HCab    G    A        0      0        2 
  14   chr14_3877728     HPrz    G    A        0      0        2 
  14   chr14_3877728     ZBoe    G    A        0      0        2 
  14   chr14_3877728     ZGre    G    A        0      0        2 
  14   chr14_3877728     ZHar    G    A        1      2        2 
  14   chr14_3877728   Sample    G    A        0      0        2 
  14   chr14_3881190     AAsi    T    G      0.5      1        2 
  14   chr14_3881190     AKia    T    G        0      0        2 
  14   chr14_3881190     AOna    T    G        0      0        2 
  14   chr14_3881190     ASom    T    G        0      0        2 
  14   chr14_3881190     HCab    T    G        0      0        2 
  14   chr14_3881190     HPrz    T    G        0      0        2 
  14   chr14_3881190     ZBoe    T    G        0      0        2 
  14   chr14_3881190     ZGre    T    G        0      0        2 
  14   chr14_3881190     ZHar    T    G        0      0        2 
  14   chr14_3881190   Sample    T    G        0      0        2 
  14   chr14_3888789     AAsi    C    T        0      0        2 
  14   chr14_3888789     AKia    C    T        0      0        2 
  14   chr14_3888789     AOna    C    T        0      0        2 
  14   chr14_3888789     ASom    C    T        0      0        2 
  14   chr14_3888789     HCab    C    T        0      0        2 
  14   chr14_3888789     HPrz    C    T      0.5      1        2 
  14   chr14_3888789     ZBoe    C    T        0      0        2 
  14   chr14_3888789     ZGre    C    T        0      0        2 
  14   chr14_3888789     ZHar    C    T        0      0        2 
  14   chr14_3888789   Sample    C    T        0      0        2 
  14   chr14_3890342     AAsi    C    A        0      0        2 
  14   chr14_3890342     AKia    C    A        0      0        2 
  14   chr14_3890342     AOna    C    A        0      0        2 
  14   chr14_3890342     ASom    C    A        0      0        2 
  14   chr14_3890342     HCab    C    A        0      0        2 
  14   chr14_3890342     HPrz    C    A        0      0        2 
  14   chr14_3890342     ZBoe    C    A        0      0        2 
  14   chr14_3890342     ZGre    C    A        1      2        2 
  14   chr14_3890342     ZHar    C    A        0      0        2 
  14   chr14_3890342   Sample    C    A        0      0        2 
  14   chr14_3892324     AAsi    T    C        1      2        2 
  14   chr14_3892324     AKia    T    C        0      0        2 
  14   chr14_3892324     AOna    T    C        0      0        2 
  14   chr14_3892324     ASom    T    C        1      2        2 
  14   chr14_3892324     HCab    T    C        0      0        2 
  14   chr14_3892324     HPrz    T    C        0      0        2 
  14   chr14_3892324     ZBoe    T    C        0      0        2 
  14   chr14_3892324     ZGre    T    C        0      0        2 
  14   chr14_3892324     ZHar    T    C        0      0        2 
  14   chr14_3892324   Sample    T    C        0      0        2 
  14   chr14_3893010     AAsi    A    T        0      0        2 
  14   chr14_3893010     AKia    A    T        0      0        2 
  14   chr14_3893010     AOna    A    T        0      0        2 
  14   chr14_3893010     ASom    A    T        0      0        2 
  14   chr14_3893010     HCab    A    T        1      2        2 
  14   chr14_3893010     HPrz    A    T        1      2        2 
  14   chr14_3893010     ZBoe    A    T        0      0        2 
  14   chr14_3893010     ZGre    A    T        0      0        2 
  14   chr14_3893010     ZHar    A    T        0      0        2 
  14   chr14_3893010   Sample    A    T        1      2        2 
  14   chr14_3896539     AAsi    T    C        0      0        2 
  14   chr14_3896539     AKia    T    C        1      2        2 
  14   chr14_3896539     AOna    T    C        0      0        2 
  14   chr14_3896539     ASom    T    C        0      0        2 
  14   chr14_3896539     HCab    T    C        0      0        2 
  14   chr14_3896539     HPrz    T    C        0      0        2 
  14   chr14_3896539     ZBoe    T    C        0      0        2 
  14   chr14_3896539     ZGre    T    C        0      0        2 
  14   chr14_3896539     ZHar    T    C        0      0        2 
  14   chr14_3896539   Sample    T    C        0      0        2 
  14   chr14_3910355     AAsi    T    C        0      0        2 
  14   chr14_3910355     AKia    T    C        1      2        2 
  14   chr14_3910355     AOna    T    C        0      0        2 
  14   chr14_3910355     ASom    T    C        0      0        2 
  14   chr14_3910355     HCab    T    C        0      0        2 
  14   chr14_3910355     HPrz    T    C        0      0        2 
  14   chr14_3910355     ZBoe    T    C        0      0        2 
  14   chr14_3910355     ZGre    T    C        0      0        2 
  14   chr14_3910355     ZHar    T    C        0      0        2 
  14   chr14_3910355   Sample    T    C        0      0        2 
  14   chr14_3936604     AAsi    G    A        0      0        2 
  14   chr14_3936604     AKia    G    A        0      0        2 
  14   chr14_3936604     AOna    G    A        0      0        2 
  14   chr14_3936604     ASom    G    A        0      0        2 
  14   chr14_3936604     HCab    G    A        0      0        2 
  14   chr14_3936604     HPrz    G    A        0      0        2 
  14   chr14_3936604     ZBoe    G    A        1      2        2 
  14   chr14_3936604     ZGre    G    A        1      2        2 
  14   chr14_3936604     ZHar    G    A        1      2        2 
  14   chr14_3936604   Sample    G    A        0      0        2 
  14   chr14_3936637     AAsi    C    A        0      0        2 
  14   chr14_3936637     AKia    C    A        0      0        2 
  14   chr14_3936637     AOna    C    A        0      0        2 
  14   chr14_3936637     ASom    C    A        0      0        2 
  14   chr14_3936637     HCab    C    A        0      0        2 
  14   chr14_3936637     HPrz    C    A        0      0        2 
  14   chr14_3936637     ZBoe    C    A        1      2        2 
  14   chr14_3936637     ZGre    C    A        0      0        2 
  14   chr14_3936637     ZHar    C    A        0      0        2 
  14   chr14_3936637   Sample    C    A        0      0        2 
  14   chr14_3951455     AAsi    A    G        0      0        2 
  14   chr14_3951455     AKia    A    G        0      0        2 
  14   chr14_3951455     AOna    A    G        0      0        2 
  14   chr14_3951455     ASom    A    G        0      0        2 
  14   chr14_3951455     HCab    A    G      0.5      1        2 
  14   chr14_3951455     HPrz    A    G        0      0        2 
  14   chr14_3951455     ZBoe    A    G        0      0        2 
  14   chr14_3951455     ZGre    A    G        0      0        2 
  14   chr14_3951455     ZHar    A    G        0      0        2 
  14   chr14_3951455   Sample    A    G        0      0        2 
  14   chr14_3952946     AAsi    G    C        0      0        2 
  14   chr14_3952946     AKia    G    C        0      0        2 
  14   chr14_3952946     AOna    G    C        0      0        2 
  14   chr14_3952946     ASom    G    C        0      0        2 
  14   chr14_3952946     HCab    G    C        0      0        2 
  14   chr14_3952946     HPrz    G    C        0      0        2 
  14   chr14_3952946     ZBoe    G    C        0      0        2 
  14   chr14_3952946     ZGre    G    C      0.5      1        2 
  14   chr14_3952946     ZHar    G    C        0      0        2 
  14   chr14_3952946   Sample    G    C        0      0        2 
  14   chr14_3954123     AAsi    T    A        0      0        2 
  14   chr14_3954123     AKia    T    A      0.5      1        2 
  14   chr14_3954123     AOna    T    A        0      0        2 
  14   chr14_3954123     ASom    T    A        0      0        2 
  14   chr14_3954123     HCab    T    A        0      0        2 
  14   chr14_3954123     HPrz    T    A        0      0        2 
  14   chr14_3954123     ZBoe    T    A        0      0        2 
  14   chr14_3954123     ZGre    T    A        0      0        2 
  14   chr14_3954123     ZHar    T    A        0      0        2 
  14   chr14_3954123   Sample    T    A        0      0        2 
  14   chr14_3956637     AAsi    G    A        0      0        2 
  14   chr14_3956637     AKia    G    A        0      0        2 
  14   chr14_3956637     AOna    G    A        0      0        2 
  14   chr14_3956637     ASom    G    A        0      0        2 
  14   chr14_3956637     HCab    G    A        0      0        2 
  14   chr14_3956637     HPrz    G    A        0      0        2 
  14   chr14_3956637     ZBoe    G    A        1      2        2 
  14   chr14_3956637     ZGre    G    A        1      2        2 
  14   chr14_3956637     ZHar    G    A        0      0        2 
  14   chr14_3956637   Sample    G    A        0      0        2 
  14   chr14_3960134     AAsi    A    T        0      0        2 
  14   chr14_3960134     AKia    A    T        0      0        2 
  14   chr14_3960134     AOna    A    T        0      0        2 
  14   chr14_3960134     ASom    A    T        0      0        2 
  14   chr14_3960134     HCab    A    T        1      2        2 
  14   chr14_3960134     HPrz    A    T        1      2        2 
  14   chr14_3960134     ZBoe    A    T        0      0        2 
  14   chr14_3960134     ZGre    A    T        0      0        2 
  14   chr14_3960134     ZHar    A    T        0      0        2 
  14   chr14_3960134   Sample    A    T        1      2        2 
  14   chr14_3961887     AAsi    G    A        0      0        2 
  14   chr14_3961887     AKia    G    A        0      0        2 
  14   chr14_3961887     AOna    G    A        0      0        2 
  14   chr14_3961887     ASom    G    A        0      0        2 
  14   chr14_3961887     HCab    G    A        1      2        2 
  14   chr14_3961887     HPrz    G    A        1      2        2 
  14   chr14_3961887     ZBoe    G    A        0      0        2 
  14   chr14_3961887     ZGre    G    A        0      0        2 
  14   chr14_3961887     ZHar    G    A        0      0        2 
  14   chr14_3961887   Sample    G    A        1      2        2 
  14   chr14_3967879     AAsi    A    G        1      2        2 
  14   chr14_3967879     AKia    A    G        0      0        2 
  14   chr14_3967879     AOna    A    G        0      0        2 
  14   chr14_3967879     ASom    A    G        1      2        2 
  14   chr14_3967879     HCab    A    G        0      0        2 
  14   chr14_3967879     HPrz    A    G        0      0        2 
  14   chr14_3967879     ZBoe    A    G        0      0        2 
  14   chr14_3967879     ZGre    A    G        0      0        2 
  14   chr14_3967879     ZHar    A    G        0      0        2 
  14   chr14_3967879   Sample    A    G        0      0        2 
  14   chr14_3969282     AAsi    A    G        0      0        2 
  14   chr14_3969282     AKia    A    G        0      0        2 
  14   chr14_3969282     AOna    A    G        0      0        2 
  14   chr14_3969282     ASom    A    G        0      0        2 
  14   chr14_3969282     HCab    A    G        1      2        2 
  14   chr14_3969282     HPrz    A    G        1      2        2 
  14   chr14_3969282     ZBoe    A    G        0      0        2 
  14   chr14_3969282     ZGre    A    G        0      0        2 
  14   chr14_3969282     ZHar    A    G        0      0        2 
  14   chr14_3969282   Sample    A    G        1      2        2 
  14   chr14_3974329     AAsi    T    C        0      0        2 
  14   chr14_3974329     AKia    T    C        0      0        2 
  14   chr14_3974329     AOna    T    C        0      0        2 
  14   chr14_3974329     ASom    T    C        0      0        2 
  14   chr14_3974329     HCab    T    C        1      2        2 
  14   chr14_3974329     HPrz    T    C        1      2        2 
  14   chr14_3974329     ZBoe    T    C        0      0        2 
  14   chr14_3974329     ZGre    T    C        0      0        2 
  14   chr14_3974329     ZHar    T    C        0      0        2 
  14   chr14_3974329   Sample    T    C        1      2        2 
  14   chr14_3978211     AAsi    T    G        0      0        2 
  14   chr14_3978211     AKia    T    G        0      0        2 
  14   chr14_3978211     AOna    T    G        0      0        2 
  14   chr14_3978211     ASom    T    G        0      0        2 
  14   chr14_3978211     HCab    T    G        0      0        2 
  14   chr14_3978211     HPrz    T    G        0      0        2 
  14   chr14_3978211     ZBoe    T    G        1      2        2 
  14   chr14_3978211     ZGre    T    G        1      2        2 
  14   chr14_3978211     ZHar    T    G        0      0        2 
  14   chr14_3978211   Sample    T    G        0      0        2 
  14   chr14_3983183     AAsi    G    C        0      0        2 
  14   chr14_3983183     AKia    G    C        1      2        2 
  14   chr14_3983183     AOna    G    C        1      2        2 
  14   chr14_3983183     ASom    G    C        0      0        2 
  14   chr14_3983183     HCab    G    C        0      0        2 
  14   chr14_3983183     HPrz    G    C        0      0        2 
  14   chr14_3983183     ZBoe    G    C        0      0        2 
  14   chr14_3983183     ZGre    G    C        0      0        2 
  14   chr14_3983183     ZHar    G    C        0      0        2 
  14   chr14_3983183   Sample    G    C        0      0        2 
  14   chr14_4001948     AAsi    T    A        0      0        2 
  14   chr14_4001948     AKia    T    A        1      2        2 
  14   chr14_4001948     AOna    T    A        0      0        2 
  14   chr14_4001948     ASom    T    A        0      0        2 
  14   chr14_4001948     HCab    T    A        0      0        2 
  14   chr14_4001948     HPrz    T    A        0      0        2 
  14   chr14_4001948     ZBoe    T    A        0      0        2 
  14   chr14_4001948     ZGre    T    A        0      0        2 
  14   chr14_4001948     ZHar    T    A        0      0        2 
  14   chr14_4001948   Sample    T    A        0      0        2 
  14   chr14_4015401     AAsi    T    C        1      2        2 
  14   chr14_4015401     AKia    T    C        0      0        2 
  14   chr14_4015401     AOna    T    C        0      0        2 
  14   chr14_4015401     ASom    T    C        1      2        2 
  14   chr14_4015401     HCab    T    C        0      0        2 
  14   chr14_4015401     HPrz    T    C        0      0        2 
  14   chr14_4015401     ZBoe    T    C        0      0        2 
  14   chr14_4015401     ZGre    T    C        0      0        2 
  14   chr14_4015401     ZHar    T    C        0      0        2 
  14   chr14_4015401   Sample    T    C        0      0        2 
  14   chr14_4024540     AAsi    A    C        0      0        2 
  14   chr14_4024540     AKia    A    C        0      0        2 
  14   chr14_4024540     AOna    A    C        1      2        2 
  14   chr14_4024540     ASom    A    C        0      0        2 
  14   chr14_4024540     HCab    A    C        0      0        2 
  14   chr14_4024540     HPrz    A    C        0      0        2 
  14   chr14_4024540     ZBoe    A    C        0      0        2 
  14   chr14_4024540     ZGre    A    C        0      0        2 
  14   chr14_4024540     ZHar    A    C        0      0        2 
  14   chr14_4024540   Sample    A    C        0      0        2 
  14   chr14_4025803     AAsi    G    A        0      0        2 
  14   chr14_4025803     AKia    G    A        0      0        2 
  14   chr14_4025803     AOna    G    A        0      0        2 
  14   chr14_4025803     ASom    G    A        0      0        2 
  14   chr14_4025803     HCab    G    A        1      2        2 
  14   chr14_4025803     HPrz    G    A        1      2        2 
  14   chr14_4025803     ZBoe    G    A        0      0        2 
  14   chr14_4025803     ZGre    G    A        0      0        2 
  14   chr14_4025803     ZHar    G    A        0      0        2 
  14   chr14_4025803   Sample    G    A        1      2        2 
  14   chr14_4028625     AAsi    T    C        1      2        2 
  14   chr14_4028625     AKia    T    C        0      0        2 
  14   chr14_4028625     AOna    T    C        0      0        2 
  14   chr14_4028625     ASom    T    C        1      2        2 
  14   chr14_4028625     HCab    T    C        0      0        2 
  14   chr14_4028625     HPrz    T    C        0      0        2 
  14   chr14_4028625     ZBoe    T    C        0      0        2 
  14   chr14_4028625     ZGre    T    C        0      0        2 
  14   chr14_4028625     ZHar    T    C        0      0        2 
  14   chr14_4028625   Sample    T    C        0      0        2 
  14   chr14_4033812     AAsi    T    C        0      0        2 
  14   chr14_4033812     AKia    T    C        0      0        2 
  14   chr14_4033812     AOna    T    C        0      0        2 
  14   chr14_4033812     ASom    T    C        0      0        2 
  14   chr14_4033812     HCab    T    C        0      0        2 
  14   chr14_4033812     HPrz    T    C        0      0        2 
  14   chr14_4033812     ZBoe    T    C        0      0        2 
  14   chr14_4033812     ZGre    T    C        0      0        2 
  14   chr14_4033812     ZHar    T    C      0.5      1        2 
  14   chr14_4033812   Sample    T    C        0      0        2 
  14   chr14_4034344     AAsi    G    C        0      0        2 
  14   chr14_4034344     AKia    G    C        0      0        2 
  14   chr14_4034344     AOna    G    C        0      0        2 
  14   chr14_4034344     ASom    G    C        0      0        2 
  14   chr14_4034344     HCab    G    C        0      0        2 
  14   chr14_4034344     HPrz    G    C        0      0        2 
  14   chr14_4034344     ZBoe    G    C        0      0        2 
  14   chr14_4034344     ZGre    G    C        0      0        2 
  14   chr14_4034344     ZHar    G    C      0.5      1        2 
  14   chr14_4034344   Sample    G    C        0      0        2 
  14   chr14_4036566     AAsi    C    T        0      0        2 
  14   chr14_4036566     AKia    C    T        0      0        2 
  14   chr14_4036566     AOna    C    T        0      0        2 
  14   chr14_4036566     ASom    C    T        0      0        2 
  14   chr14_4036566     HCab    C    T        0      0        2 
  14   chr14_4036566     HPrz    C    T        0      0        2 
  14   chr14_4036566     ZBoe    C    T        0      0        2 
  14   chr14_4036566     ZGre    C    T        1      2        2 
  14   chr14_4036566     ZHar    C    T        0      0        2 
  14   chr14_4036566   Sample    C    T        0      0        2 
  14   chr14_4036676     AAsi    A    G        1      2        2 
  14   chr14_4036676     AKia    A    G        0      0        2 
  14   chr14_4036676     AOna    A    G        0      0        2 
  14   chr14_4036676     ASom    A    G        1      2        2 
  14   chr14_4036676     HCab    A    G        0      0        2 
  14   chr14_4036676     HPrz    A    G        0      0        2 
  14   chr14_4036676     ZBoe    A    G        0      0        2 
  14   chr14_4036676     ZGre    A    G        0      0        2 
  14   chr14_4036676     ZHar    A    G        0      0        2 
  14   chr14_4036676   Sample    A    G        0      0        2 
  14   chr14_4044190     AAsi    T    C        0      0        2 
  14   chr14_4044190     AKia    T    C        0      0        2 
  14   chr14_4044190     AOna    T    C        0      0        2 
  14   chr14_4044190     ASom    T    C        0      0        2 
  14   chr14_4044190     HCab    T    C        1      2        2 
  14   chr14_4044190     HPrz    T    C        1      2        2 
  14   chr14_4044190     ZBoe    T    C        0      0        2 
  14   chr14_4044190     ZGre    T    C        0      0        2 
  14   chr14_4044190     ZHar    T    C        0      0        2 
  14   chr14_4044190   Sample    T    C        1      2        2 
  14   chr14_4048730     AAsi    G    A        0      0        2 
  14   chr14_4048730     AKia    G    A        0      0        2 
  14   chr14_4048730     AOna    G    A        0      0        2 
  14   chr14_4048730     ASom    G    A        0      0        2 
  14   chr14_4048730     HCab    G    A        1      2        2 
  14   chr14_4048730     HPrz    G    A        1      2        2 
  14   chr14_4048730     ZBoe    G    A        0      0        2 
  14   chr14_4048730     ZGre    G    A        0      0        2 
  14   chr14_4048730     ZHar    G    A        0      0        2 
  14   chr14_4048730   Sample    G    A        1      2        2 
  14   chr14_4051706     AAsi    G    C        0      0        2 
  14   chr14_4051706     AKia    G    C        0      0        2 
  14   chr14_4051706     AOna    G    C        0      0        2 
  14   chr14_4051706     ASom    G    C        0      0        2 
  14   chr14_4051706     HCab    G    C        1      2        2 
  14   chr14_4051706     HPrz    G    C        1      2        2 
  14   chr14_4051706     ZBoe    G    C        0      0        2 
  14   chr14_4051706     ZGre    G    C        0      0        2 
  14   chr14_4051706     ZHar    G    C        0      0        2 
  14   chr14_4051706   Sample    G    C        1      2        2 
  14   chr14_4051972     AAsi    A    G        0      0        2 
  14   chr14_4051972     AKia    A    G        0      0        2 
  14   chr14_4051972     AOna    A    G        0      0        2 
  14   chr14_4051972     ASom    A    G        0      0        2 
  14   chr14_4051972     HCab    A    G        1      2        2 
  14   chr14_4051972     HPrz    A    G        1      2        2 
  14   chr14_4051972     ZBoe    A    G        0      0        2 
  14   chr14_4051972     ZGre    A    G        0      0        2 
  14   chr14_4051972     ZHar    A    G        0      0        2 
  14   chr14_4051972   Sample    A    G        1      2        2 
  14   chr14_4061265     AAsi    G    A        0      0        2 
  14   chr14_4061265     AKia    G    A        0      0        2 
  14   chr14_4061265     AOna    G    A        0      0        2 
  14   chr14_4061265     ASom    G    A        0      0        2 
  14   chr14_4061265     HCab    G    A        1      2        2 
  14   chr14_4061265     HPrz    G    A        1      2        2 
  14   chr14_4061265     ZBoe    G    A        0      0        2 
  14   chr14_4061265     ZGre    G    A        0      0        2 
  14   chr14_4061265     ZHar    G    A        0      0        2 
  14   chr14_4061265   Sample    G    A        1      2        2 
  14   chr14_4062407     AAsi    T    C        0      0        2 
  14   chr14_4062407     AKia    T    C        0      0        2 
  14   chr14_4062407     AOna    T    C        1      2        2 
  14   chr14_4062407     ASom    T    C        0      0        2 
  14   chr14_4062407     HCab    T    C        0      0        2 
  14   chr14_4062407     HPrz    T    C        0      0        2 
  14   chr14_4062407     ZBoe    T    C        0      0        2 
  14   chr14_4062407     ZGre    T    C        0      0        2 
  14   chr14_4062407     ZHar    T    C        0      0        2 
  14   chr14_4062407   Sample    T    C        0      0        2 
  14   chr14_4063961     AAsi    A    G        0      0        2 
  14   chr14_4063961     AKia    A    G        0      0        2 
  14   chr14_4063961     AOna    A    G        0      0        2 
  14   chr14_4063961     ASom    A    G        0      0        2 
  14   chr14_4063961     HCab    A    G        1      2        2 
  14   chr14_4063961     HPrz    A    G        1      2        2 
  14   chr14_4063961     ZBoe    A    G        0      0        2 
  14   chr14_4063961     ZGre    A    G        0      0        2 
  14   chr14_4063961     ZHar    A    G        0      0        2 
  14   chr14_4063961   Sample    A    G        1      2        2 
  14   chr14_4063963     AAsi    A    G        0      0        2 
  14   chr14_4063963     AKia    A    G        0      0        2 
  14   chr14_4063963     AOna    A    G        0      0        2 
  14   chr14_4063963     ASom    A    G        0      0        2 
  14   chr14_4063963     HCab    A    G        0      0        2 
  14   chr14_4063963     HPrz    A    G        0      0        2 
  14   chr14_4063963     ZBoe    A    G      0.5      1        2 
  14   chr14_4063963     ZGre    A    G        0      0        2 
  14   chr14_4063963     ZHar    A    G        0      0        2 
  14   chr14_4063963   Sample    A    G        0      0        2 
  14   chr14_4065195     AAsi    G    A        0      0        2 
  14   chr14_4065195     AKia    G    A        0      0        2 
  14   chr14_4065195     AOna    G    A        0      0        2 
  14   chr14_4065195     ASom    G    A        0      0        2 
  14   chr14_4065195     HCab    G    A        1      2        2 
  14   chr14_4065195     HPrz    G    A        1      2        2 
  14   chr14_4065195     ZBoe    G    A        0      0        2 
  14   chr14_4065195     ZGre    G    A        0      0        2 
  14   chr14_4065195     ZHar    G    A        0      0        2 
  14   chr14_4065195   Sample    G    A        1      2        2 
  14   chr14_4066090     AAsi    C    T        1      2        2 
  14   chr14_4066090     AKia    C    T        1      2        2 
  14   chr14_4066090     AOna    C    T        1      2        2 
  14   chr14_4066090     ASom    C    T        1      2        2 
  14   chr14_4066090     HCab    C    T        0      0        2 
  14   chr14_4066090     HPrz    C    T        0      0        2 
  14   chr14_4066090     ZBoe    C    T        0      0        2 
  14   chr14_4066090     ZGre    C    T        0      0        2 
  14   chr14_4066090     ZHar    C    T        0      0        2 
  14   chr14_4066090   Sample    C    T        0      0        2 
  14   chr14_4067042     AAsi    T    A        1      2        2 
  14   chr14_4067042     AKia    T    A        1      2        2 
  14   chr14_4067042     AOna    T    A        1      2        2 
  14   chr14_4067042     ASom    T    A        1      2        2 
  14   chr14_4067042     HCab    T    A        0      0        2 
  14   chr14_4067042     HPrz    T    A        0      0        2 
  14   chr14_4067042     ZBoe    T    A        0      0        2 
  14   chr14_4067042     ZGre    T    A        0      0        2 
  14   chr14_4067042     ZHar    T    A        0      0        2 
  14   chr14_4067042   Sample    T    A        0      0        2 
  14   chr14_4076766     AAsi    G    T        0      0        2 
  14   chr14_4076766     AKia    G    T        0      0        2 
  14   chr14_4076766     AOna    G    T        1      2        2 
  14   chr14_4076766     ASom    G    T        0      0        2 
  14   chr14_4076766     HCab    G    T        0      0        2 
  14   chr14_4076766     HPrz    G    T        0      0        2 
  14   chr14_4076766     ZBoe    G    T        0      0        2 
  14   chr14_4076766     ZGre    G    T        0      0        2 
  14   chr14_4076766     ZHar    G    T        0      0        2 
  14   chr14_4076766   Sample    G    T        0      0        2 
  14   chr14_4080935     AAsi    T    C        0      0        2 
  14   chr14_4080935     AKia    T    C        0      0        2 
  14   chr14_4080935     AOna    T    C        0      0        2 
  14   chr14_4080935     ASom    T    C        0      0        2 
  14   chr14_4080935     HCab    T    C        1      2        2 
  14   chr14_4080935     HPrz    T    C        1      2        2 
  14   chr14_4080935     ZBoe    T    C        0      0        2 
  14   chr14_4080935     ZGre    T    C        0      0        2 
  14   chr14_4080935     ZHar    T    C        0      0        2 
  14   chr14_4080935   Sample    T    C        1      2        2 
  14   chr14_4081745     AAsi    G    A        0      0        2 
  14   chr14_4081745     AKia    G    A        0      0        2 
  14   chr14_4081745     AOna    G    A        0      0        2 
  14   chr14_4081745     ASom    G    A        0      0        2 
  14   chr14_4081745     HCab    G    A        1      2        2 
  14   chr14_4081745     HPrz    G    A        1      2        2 
  14   chr14_4081745     ZBoe    G    A        0      0        2 
  14   chr14_4081745     ZGre    G    A        0      0        2 
  14   chr14_4081745     ZHar    G    A        0      0        2 
  14   chr14_4081745   Sample    G    A        1      2        2 
  14   chr14_4083473     AAsi    T    C        0      0        2 
  14   chr14_4083473     AKia    T    C        1      2        2 
  14   chr14_4083473     AOna    T    C        0      0        2 
  14   chr14_4083473     ASom    T    C        0      0        2 
  14   chr14_4083473     HCab    T    C        0      0        2 
  14   chr14_4083473     HPrz    T    C        0      0        2 
  14   chr14_4083473     ZBoe    T    C        0      0        2 
  14   chr14_4083473     ZGre    T    C        0      0        2 
  14   chr14_4083473     ZHar    T    C        0      0        2 
  14   chr14_4083473   Sample    T    C        0      0        2 
  14   chr14_4085483     AAsi    A    G        0      0        2 
  14   chr14_4085483     AKia    A    G        0      0        2 
  14   chr14_4085483     AOna    A    G        0      0        2 
  14   chr14_4085483     ASom    A    G        0      0        2 
  14   chr14_4085483     HCab    A    G        0      0        2 
  14   chr14_4085483     HPrz    A    G        0      0        2 
  14   chr14_4085483     ZBoe    A    G        1      2        2 
  14   chr14_4085483     ZGre    A    G        1      2        2 
  14   chr14_4085483     ZHar    A    G        1      2        2 
  14   chr14_4085483   Sample    A    G        0      0        2 
  14   chr14_4098024     AAsi    T    C        0      0        2 
  14   chr14_4098024     AKia    T    C        1      2        2 
  14   chr14_4098024     AOna    T    C        1      2        2 
  14   chr14_4098024     ASom    T    C        0      0        2 
  14   chr14_4098024     HCab    T    C        0      0        2 
  14   chr14_4098024     HPrz    T    C        0      0        2 
  14   chr14_4098024     ZBoe    T    C        0      0        2 
  14   chr14_4098024     ZGre    T    C        0      0        2 
  14   chr14_4098024     ZHar    T    C        0      0        2 
  14   chr14_4098024   Sample    T    C        0      0        2 
  14   chr14_4103518     AAsi    C    A        0      0        2 
  14   chr14_4103518     AKia    C    A        0      0        2 
  14   chr14_4103518     AOna    C    A        0      0        2 
  14   chr14_4103518     ASom    C    A        0      0        2 
  14   chr14_4103518     HCab    C    A        1      2        2 
  14   chr14_4103518     HPrz    C    A        1      2        2 
  14   chr14_4103518     ZBoe    C    A        0      0        2 
  14   chr14_4103518     ZGre    C    A        0      0        2 
  14   chr14_4103518     ZHar    C    A        0      0        2 
  14   chr14_4103518   Sample    C    A        1      2        2 
  14   chr14_4105732     AAsi    T    G        0      0        2 
  14   chr14_4105732     AKia    T    G        0      0        2 
  14   chr14_4105732     AOna    T    G        0      0        2 
  14   chr14_4105732     ASom    T    G        0      0        2 
  14   chr14_4105732     HCab    T    G        0      0        2 
  14   chr14_4105732     HPrz    T    G        0      0        2 
  14   chr14_4105732     ZBoe    T    G        0      0        2 
  14   chr14_4105732     ZGre    T    G        1      2        2 
  14   chr14_4105732     ZHar    T    G        0      0        2 
  14   chr14_4105732   Sample    T    G        0      0        2 
  14   chr14_4110064     AAsi    A    G        0      0        2 
  14   chr14_4110064     AKia    A    G        1      2        2 
  14   chr14_4110064     AOna    A    G        0      0        2 
  14   chr14_4110064     ASom    A    G        0      0        2 
  14   chr14_4110064     HCab    A    G        0      0        2 
  14   chr14_4110064     HPrz    A    G        0      0        2 
  14   chr14_4110064     ZBoe    A    G        0      0        2 
  14   chr14_4110064     ZGre    A    G        0      0        2 
  14   chr14_4110064     ZHar    A    G        0      0        2 
  14   chr14_4110064   Sample    A    G        0      0        2 
  14   chr14_4112883     AAsi    T    C        1      2        2 
  14   chr14_4112883     AKia    T    C        0      0        2 
  14   chr14_4112883     AOna    T    C        0      0        2 
  14   chr14_4112883     ASom    T    C        1      2        2 
  14   chr14_4112883     HCab    T    C        0      0        2 
  14   chr14_4112883     HPrz    T    C        0      0        2 
  14   chr14_4112883     ZBoe    T    C        0      0        2 
  14   chr14_4112883     ZGre    T    C        0      0        2 
  14   chr14_4112883     ZHar    T    C        0      0        2 
  14   chr14_4112883   Sample    T    C        0      0        2 
  14   chr14_4113660     AAsi    T    C        0      0        2 
  14   chr14_4113660     AKia    T    C        0      0        2 
  14   chr14_4113660     AOna    T    C        0      0        2 
  14   chr14_4113660     ASom    T    C        0      0        2 
  14   chr14_4113660     HCab    T    C        1      2        2 
  14   chr14_4113660     HPrz    T    C        1      2        2 
  14   chr14_4113660     ZBoe    T    C        0      0        2 
  14   chr14_4113660     ZGre    T    C        0      0        2 
  14   chr14_4113660     ZHar    T    C        0      0        2 
  14   chr14_4113660   Sample    T    C        1      2        2 
  14   chr14_4116486     AAsi    T    A        0      0        2 
  14   chr14_4116486     AKia    T    A        0      0        2 
  14   chr14_4116486     AOna    T    A        0      0        2 
  14   chr14_4116486     ASom    T    A        0      0        2 
  14   chr14_4116486     HCab    T    A        1      2        2 
  14   chr14_4116486     HPrz    T    A        1      2        2 
  14   chr14_4116486     ZBoe    T    A        0      0        2 
  14   chr14_4116486     ZGre    T    A        0      0        2 
  14   chr14_4116486     ZHar    T    A        0      0        2 
  14   chr14_4116486   Sample    T    A        1      2        2 
  14   chr14_4118719     AAsi    C    G        0      0        2 
  14   chr14_4118719     AKia    C    G        0      0        2 
  14   chr14_4118719     AOna    C    G        0      0        2 
  14   chr14_4118719     ASom    C    G        0      0        2 
  14   chr14_4118719     HCab    C    G        0      0        2 
  14   chr14_4118719     HPrz    C    G        0      0        2 
  14   chr14_4118719     ZBoe    C    G        1      2        2 
  14   chr14_4118719     ZGre    C    G        1      2        2 
  14   chr14_4118719     ZHar    C    G        1      2        2 
  14   chr14_4118719   Sample    C    G        0      0        2 
  14   chr14_4119172     AAsi    G    A        0      0        2 
  14   chr14_4119172     AKia    G    A        1      2        2 
  14   chr14_4119172     AOna    G    A        0      0        2 
  14   chr14_4119172     ASom    G    A        0      0        2 
  14   chr14_4119172     HCab    G    A        0      0        2 
  14   chr14_4119172     HPrz    G    A        0      0        2 
  14   chr14_4119172     ZBoe    G    A        0      0        2 
  14   chr14_4119172     ZGre    G    A        0      0        2 
  14   chr14_4119172     ZHar    G    A        0      0        2 
  14   chr14_4119172   Sample    G    A        0      0        2 
  14   chr14_4126161     AAsi    A    G        0      0        2 
  14   chr14_4126161     AKia    A    G        0      0        2 
  14   chr14_4126161     AOna    A    G        1      2        2 
  14   chr14_4126161     ASom    A    G        0      0        2 
  14   chr14_4126161     HCab    A    G        0      0        2 
  14   chr14_4126161     HPrz    A    G        0      0        2 
  14   chr14_4126161     ZBoe    A    G        0      0        2 
  14   chr14_4126161     ZGre    A    G        0      0        2 
  14   chr14_4126161     ZHar    A    G        0      0        2 
  14   chr14_4126161   Sample    A    G        0      0        2 
  14   chr14_4133252     AAsi    T    C        0      0        2 
  14   chr14_4133252     AKia    T    C        1      2        2 
  14   chr14_4133252     AOna    T    C        0      0        2 
  14   chr14_4133252     ASom    T    C        0      0        2 
  14   chr14_4133252     HCab    T    C        0      0        2 
  14   chr14_4133252     HPrz    T    C        0      0        2 
  14   chr14_4133252     ZBoe    T    C        0      0        2 
  14   chr14_4133252     ZGre    T    C        0      0        2 
  14   chr14_4133252     ZHar    T    C        0      0        2 
  14   chr14_4133252   Sample    T    C        0      0        2 
  14   chr14_4136928     AAsi    A    C        0      0        2 
  14   chr14_4136928     AKia    A    C        0      0        2 
  14   chr14_4136928     AOna    A    C        0      0        2 
  14   chr14_4136928     ASom    A    C        0      0        2 
  14   chr14_4136928     HCab    A    C        0      0        2 
  14   chr14_4136928     HPrz    A    C        0      0        2 
  14   chr14_4136928     ZBoe    A    C      0.5      1        2 
  14   chr14_4136928     ZGre    A    C        0      0        2 
  14   chr14_4136928     ZHar    A    C        0      0        2 
  14   chr14_4136928   Sample    A    C        0      0        2 
  14   chr14_4138427     AAsi    T    C        1      2        2 
  14   chr14_4138427     AKia    T    C        0      0        2 
  14   chr14_4138427     AOna    T    C        1      2        2 
  14   chr14_4138427     ASom    T    C        1      2        2 
  14   chr14_4138427     HCab    T    C        0      0        2 
  14   chr14_4138427     HPrz    T    C        0      0        2 
  14   chr14_4138427     ZBoe    T    C        0      0        2 
  14   chr14_4138427     ZGre    T    C        0      0        2 
  14   chr14_4138427     ZHar    T    C        0      0        2 
  14   chr14_4138427   Sample    T    C        0      0        2 
  14   chr14_4140205     AAsi    C    T        0      0        2 
  14   chr14_4140205     AKia    C    T        0      0        2 
  14   chr14_4140205     AOna    C    T        0      0        2 
  14   chr14_4140205     ASom    C    T        0      0        2 
  14   chr14_4140205     HCab    C    T        0      0        2 
  14   chr14_4140205     HPrz    C    T        0      0        2 
  14   chr14_4140205     ZBoe    C    T        0      0        2 
  14   chr14_4140205     ZGre    C    T        0      0        2 
  14   chr14_4140205     ZHar    C    T        1      2        2 
  14   chr14_4140205   Sample    C    T        0      0        2 
  14   chr14_4140882     AAsi    T    C        0      0        2 
  14   chr14_4140882     AKia    T    C        0      0        2 
  14   chr14_4140882     AOna    T    C        1      2        2 
  14   chr14_4140882     ASom    T    C        0      0        2 
  14   chr14_4140882     HCab    T    C        0      0        2 
  14   chr14_4140882     HPrz    T    C        0      0        2 
  14   chr14_4140882     ZBoe    T    C        0      0        2 
  14   chr14_4140882     ZGre    T    C        0      0        2 
  14   chr14_4140882     ZHar    T    C        0      0        2 
  14   chr14_4140882   Sample    T    C        0      0        2 
  14   chr14_4151162     AAsi    C    T        0      0        2 
  14   chr14_4151162     AKia    C    T        0      0        2 
  14   chr14_4151162     AOna    C    T        0      0        2 
  14   chr14_4151162     ASom    C    T        0      0        2 
  14   chr14_4151162     HCab    C    T        1      2        2 
  14   chr14_4151162     HPrz    C    T        1      2        2 
  14   chr14_4151162     ZBoe    C    T        0      0        2 
  14   chr14_4151162     ZGre    C    T        0      0        2 
  14   chr14_4151162     ZHar    C    T        0      0        2 
  14   chr14_4151162   Sample    C    T        1      2        2 
  14   chr14_4156927     AAsi    A    G        0      0        2 
  14   chr14_4156927     AKia    A    G        0      0        2 
  14   chr14_4156927     AOna    A    G        0      0        2 
  14   chr14_4156927     ASom    A    G        0      0        2 
  14   chr14_4156927     HCab    A    G        1      2        2 
  14   chr14_4156927     HPrz    A    G        1      2        2 
  14   chr14_4156927     ZBoe    A    G        0      0        2 
  14   chr14_4156927     ZGre    A    G        0      0        2 
  14   chr14_4156927     ZHar    A    G        0      0        2 
  14   chr14_4156927   Sample    A    G        1      2        2 
  14   chr14_4158244     AAsi    G    A        0      0        2 
  14   chr14_4158244     AKia    G    A        0      0        2 
  14   chr14_4158244     AOna    G    A        0      0        2 
  14   chr14_4158244     ASom    G    A        0      0        2 
  14   chr14_4158244     HCab    G    A        1      2        2 
  14   chr14_4158244     HPrz    G    A        1      2        2 
  14   chr14_4158244     ZBoe    G    A        0      0        2 
  14   chr14_4158244     ZGre    G    A        0      0        2 
  14   chr14_4158244     ZHar    G    A        0      0        2 
  14   chr14_4158244   Sample    G    A        0      0        2 
  14   chr14_4161308     AAsi    C    T        1      2        2 
  14   chr14_4161308     AKia    C    T        1      2        2 
  14   chr14_4161308     AOna    C    T        0      0        2 
  14   chr14_4161308     ASom    C    T        1      2        2 
  14   chr14_4161308     HCab    C    T        0      0        2 
  14   chr14_4161308     HPrz    C    T        0      0        2 
  14   chr14_4161308     ZBoe    C    T        0      0        2 
  14   chr14_4161308     ZGre    C    T        0      0        2 
  14   chr14_4161308     ZHar    C    T        0      0        2 
  14   chr14_4161308   Sample    C    T        0      0        2 
  14   chr14_4163020     AAsi    T    A        0      0        2 
  14   chr14_4163020     AKia    T    A        0      0        2 
  14   chr14_4163020     AOna    T    A        0      0        2 
  14   chr14_4163020     ASom    T    A        0      0        2 
  14   chr14_4163020     HCab    T    A        0      0        2 
  14   chr14_4163020     HPrz    T    A        0      0        2 
  14   chr14_4163020     ZBoe    T    A        0      0        2 
  14   chr14_4163020     ZGre    T    A        1      2        2 
  14   chr14_4163020     ZHar    T    A        0      0        2 
  14   chr14_4163020   Sample    T    A        0      0        2 
  14   chr14_4163900     AAsi    C    T        0      0        2 
  14   chr14_4163900     AKia    C    T        0      0        2 
  14   chr14_4163900     AOna    C    T        0      0        2 
  14   chr14_4163900     ASom    C    T        0      0        2 
  14   chr14_4163900     HCab    C    T        0      0        2 
  14   chr14_4163900     HPrz    C    T        0      0        2 
  14   chr14_4163900     ZBoe    C    T        0      0        2 
  14   chr14_4163900     ZGre    C    T        0      0        2 
  14   chr14_4163900     ZHar    C    T      0.5      1        2 
  14   chr14_4163900   Sample    C    T        0      0        2 
  14   chr14_4166902     AAsi    G    A        0      0        2 
  14   chr14_4166902     AKia    G    A        0      0        2 
  14   chr14_4166902     AOna    G    A        0      0        2 
  14   chr14_4166902     ASom    G    A        0      0        2 
  14   chr14_4166902     HCab    G    A        0      0        2 
  14   chr14_4166902     HPrz    G    A        0      0        2 
  14   chr14_4166902     ZBoe    G    A        0      0        2 
  14   chr14_4166902     ZGre    G    A        1      2        2 
  14   chr14_4166902     ZHar    G    A        0      0        2 
  14   chr14_4166902   Sample    G    A        0      0        2 
  14   chr14_4167011     AAsi    T    C        0      0        2 
  14   chr14_4167011     AKia    T    C        0      0        2 
  14   chr14_4167011     AOna    T    C        0      0        2 
  14   chr14_4167011     ASom    T    C        0      0        2 
  14   chr14_4167011     HCab    T    C        0      0        2 
  14   chr14_4167011     HPrz    T    C        0      0        2 
  14   chr14_4167011     ZBoe    T    C        1      2        2 
  14   chr14_4167011     ZGre    T    C        0      0        2 
  14   chr14_4167011     ZHar    T    C        0      0        2 
  14   chr14_4167011   Sample    T    C        0      0        2 
  14   chr14_4167626     AAsi    G    A        0      0        2 
  14   chr14_4167626     AKia    G    A        0      0        2 
  14   chr14_4167626     AOna    G    A        0      0        2 
  14   chr14_4167626     ASom    G    A        0      0        2 
  14   chr14_4167626     HCab    G    A        1      2        2 
  14   chr14_4167626     HPrz    G    A        1      2        2 
  14   chr14_4167626     ZBoe    G    A        0      0        2 
  14   chr14_4167626     ZGre    G    A        0      0        2 
  14   chr14_4167626     ZHar    G    A        0      0        2 
  14   chr14_4167626   Sample    G    A        1      2        2 
  14   chr14_4174410     AAsi    T    C        0      0        2 
  14   chr14_4174410     AKia    T    C        0      0        2 
  14   chr14_4174410     AOna    T    C        1      2        2 
  14   chr14_4174410     ASom    T    C        0      0        2 
  14   chr14_4174410     HCab    T    C        0      0        2 
  14   chr14_4174410     HPrz    T    C        0      0        2 
  14   chr14_4174410     ZBoe    T    C        0      0        2 
  14   chr14_4174410     ZGre    T    C        0      0        2 
  14   chr14_4174410     ZHar    T    C        0      0        2 
  14   chr14_4174410   Sample    T    C        0      0        2 
  14   chr14_4175980     AAsi    C    T        0      0        2 
  14   chr14_4175980     AKia    C    T        0      0        2 
  14   chr14_4175980     AOna    C    T        0      0        2 
  14   chr14_4175980     ASom    C    T        0      0        2 
  14   chr14_4175980     HCab    C    T        0      0        2 
  14   chr14_4175980     HPrz    C    T        0      0        2 
  14   chr14_4175980     ZBoe    C    T        0      0        2 
  14   chr14_4175980     ZGre    C    T        1      2        2 
  14   chr14_4175980     ZHar    C    T        0      0        2 
  14   chr14_4175980   Sample    C    T        0      0        2 
  14   chr14_4181900     AAsi    A    G        0      0        2 
  14   chr14_4181900     AKia    A    G        0      0        2 
  14   chr14_4181900     AOna    A    G        0      0        2 
  14   chr14_4181900     ASom    A    G        0      0        2 
  14   chr14_4181900     HCab    A    G        0      0        2 
  14   chr14_4181900     HPrz    A    G        0      0        2 
  14   chr14_4181900     ZBoe    A    G      0.5      1        2 
  14   chr14_4181900     ZGre    A    G        0      0        2 
  14   chr14_4181900     ZHar    A    G        0      0        2 
  14   chr14_4181900   Sample    A    G        0      0        2 
  14   chr14_4182623     AAsi    G    C        0      0        2 
  14   chr14_4182623     AKia    G    C        0      0        2 
  14   chr14_4182623     AOna    G    C        0      0        2 
  14   chr14_4182623     ASom    G    C      0.5      1        2 
  14   chr14_4182623     HCab    G    C        0      0        2 
  14   chr14_4182623     HPrz    G    C        0      0        2 
  14   chr14_4182623     ZBoe    G    C        0      0        2 
  14   chr14_4182623     ZGre    G    C        0      0        2 
  14   chr14_4182623     ZHar    G    C        0      0        2 
  14   chr14_4182623   Sample    G    C        0      0        2 
  14   chr14_4182683     AAsi    A    G        0      0        2 
  14   chr14_4182683     AKia    A    G        0      0        2 
  14   chr14_4182683     AOna    A    G        0      0        2 
  14   chr14_4182683     ASom    A    G        0      0        2 
  14   chr14_4182683     HCab    A    G        0      0        2 
  14   chr14_4182683     HPrz    A    G        0      0        2 
  14   chr14_4182683     ZBoe    A    G      0.5      1        2 
  14   chr14_4182683     ZGre    A    G        0      0        2 
  14   chr14_4182683     ZHar    A    G        0      0        2 
  14   chr14_4182683   Sample    A    G        0      0        2 
  14   chr14_4191090     AAsi    A    G        0      0        2 
  14   chr14_4191090     AKia    A    G        1      2        2 
  14   chr14_4191090     AOna    A    G        1      2        2 
  14   chr14_4191090     ASom    A    G        0      0        2 
  14   chr14_4191090     HCab    A    G        0      0        2 
  14   chr14_4191090     HPrz    A    G        0      0        2 
  14   chr14_4191090     ZBoe    A    G        0      0        2 
  14   chr14_4191090     ZGre    A    G        0      0        2 
  14   chr14_4191090     ZHar    A    G        0      0        2 
  14   chr14_4191090   Sample    A    G        0      0        2 
  14   chr14_4197941     AAsi    G    T        0      0        2 
  14   chr14_4197941     AKia    G    T        0      0        2 
  14   chr14_4197941     AOna    G    T        0      0        2 
  14   chr14_4197941     ASom    G    T        0      0        2 
  14   chr14_4197941     HCab    G    T        1      2        2 
  14   chr14_4197941     HPrz    G    T        1      2        2 
  14   chr14_4197941     ZBoe    G    T        0      0        2 
  14   chr14_4197941     ZGre    G    T        0      0        2 
  14   chr14_4197941     ZHar    G    T        0      0        2 
  14   chr14_4197941   Sample    G    T        1      2        2 
  14   chr14_4203141     AAsi    C    G        0      0        2 
  14   chr14_4203141     AKia    C    G        0      0        2 
  14   chr14_4203141     AOna    C    G        0      0        2 
  14   chr14_4203141     ASom    C    G        0      0        2 
  14   chr14_4203141     HCab    C    G        1      2        2 
  14   chr14_4203141     HPrz    C    G        0      0        2 
  14   chr14_4203141     ZBoe    C    G        0      0        2 
  14   chr14_4203141     ZGre    C    G        0      0        2 
  14   chr14_4203141     ZHar    C    G        0      0        2 
  14   chr14_4203141   Sample    C    G        1      2        2 
  14   chr14_4206138     AAsi    T    C        0      0        2 
  14   chr14_4206138     AKia    T    C        0      0        2 
  14   chr14_4206138     AOna    T    C        0      0        2 
  14   chr14_4206138     ASom    T    C        0      0        2 
  14   chr14_4206138     HCab    T    C        1      2        2 
  14   chr14_4206138     HPrz    T    C        1      2        2 
  14   chr14_4206138     ZBoe    T    C        0      0        2 
  14   chr14_4206138     ZGre    T    C        0      0        2 
  14   chr14_4206138     ZHar    T    C        0      0        2 
  14   chr14_4206138   Sample    T    C        1      2        2 
  14   chr14_4206171     AAsi    A    G        0      0        2 
  14   chr14_4206171     AKia    A    G        0      0        2 
  14   chr14_4206171     AOna    A    G        0      0        2 
  14   chr14_4206171     ASom    A    G        0      0        2 
  14   chr14_4206171     HCab    A    G        0      0        2 
  14   chr14_4206171     HPrz    A    G        1      2        2 
  14   chr14_4206171     ZBoe    A    G        0      0        2 
  14   chr14_4206171     ZGre    A    G        0      0        2 
  14   chr14_4206171     ZHar    A    G        0      0        2 
  14   chr14_4206171   Sample    A    G        0      0        2 
  14   chr14_4206682     AAsi    G    C        0      0        2 
  14   chr14_4206682     AKia    G    C        0      0        2 
  14   chr14_4206682     AOna    G    C        0      0        2 
  14   chr14_4206682     ASom    G    C        0      0        2 
  14   chr14_4206682     HCab    G    C        0      0        2 
  14   chr14_4206682     HPrz    G    C        1      2        2 
  14   chr14_4206682     ZBoe    G    C        0      0        2 
  14   chr14_4206682     ZGre    G    C        0      0        2 
  14   chr14_4206682     ZHar    G    C        0      0        2 
  14   chr14_4206682   Sample    G    C        0      0        2 
  14   chr14_4208985     AAsi    C    T        0      0        2 
  14   chr14_4208985     AKia    C    T        0      0        2 
  14   chr14_4208985     AOna    C    T        0      0        2 
  14   chr14_4208985     ASom    C    T        0      0        2 
  14   chr14_4208985     HCab    C    T        1      2        2 
  14   chr14_4208985     HPrz    C    T        1      2        2 
  14   chr14_4208985     ZBoe    C    T        0      0        2 
  14   chr14_4208985     ZGre    C    T        0      0        2 
  14   chr14_4208985     ZHar    C    T        0      0        2 
  14   chr14_4208985   Sample    C    T        1      2        2 
  14   chr14_4211900     AAsi    A    G        0      0        2 
  14   chr14_4211900     AKia    A    G        0      0        2 
  14   chr14_4211900     AOna    A    G        0      0        2 
  14   chr14_4211900     ASom    A    G        0      0        2 
  14   chr14_4211900     HCab    A    G        1      2        2 
  14   chr14_4211900     HPrz    A    G        1      2        2 
  14   chr14_4211900     ZBoe    A    G        0      0        2 
  14   chr14_4211900     ZGre    A    G        0      0        2 
  14   chr14_4211900     ZHar    A    G        0      0        2 
  14   chr14_4211900   Sample    A    G        1      2        2 
  14   chr14_4213522     AAsi    T    A        1      2        2 
  14   chr14_4213522     AKia    T    A        0      0        2 
  14   chr14_4213522     AOna    T    A        1      2        2 
  14   chr14_4213522     ASom    T    A        1      2        2 
  14   chr14_4213522     HCab    T    A        0      0        2 
  14   chr14_4213522     HPrz    T    A        0      0        2 
  14   chr14_4213522     ZBoe    T    A        0      0        2 
  14   chr14_4213522     ZGre    T    A        0      0        2 
  14   chr14_4213522     ZHar    T    A        0      0        2 
  14   chr14_4213522   Sample    T    A        0      0        2 
  14   chr14_4215426     AAsi    T    C        0      0        2 
  14   chr14_4215426     AKia    T    C        0      0        2 
  14   chr14_4215426     AOna    T    C        0      0        2 
  14   chr14_4215426     ASom    T    C        0      0        2 
  14   chr14_4215426     HCab    T    C        0      0        2 
  14   chr14_4215426     HPrz    T    C        0      0        2 
  14   chr14_4215426     ZBoe    T    C        0      0        2 
  14   chr14_4215426     ZGre    T    C        0      0        2 
  14   chr14_4215426     ZHar    T    C      0.5      1        2 
  14   chr14_4215426   Sample    T    C        0      0        2 
  14   chr14_4218833     AAsi    G    A        0      0        2 
  14   chr14_4218833     AKia    G    A        0      0        2 
  14   chr14_4218833     AOna    G    A        0      0        2 
  14   chr14_4218833     ASom    G    A        0      0        2 
  14   chr14_4218833     HCab    G    A        1      2        2 
  14   chr14_4218833     HPrz    G    A        1      2        2 
  14   chr14_4218833     ZBoe    G    A        0      0        2 
  14   chr14_4218833     ZGre    G    A        0      0        2 
  14   chr14_4218833     ZHar    G    A        0      0        2 
  14   chr14_4218833   Sample    G    A        1      2        2 
  14   chr14_4220355     AAsi    C    T        0      0        2 
  14   chr14_4220355     AKia    C    T        0      0        2 
  14   chr14_4220355     AOna    C    T        0      0        2 
  14   chr14_4220355     ASom    C    T        0      0        2 
  14   chr14_4220355     HCab    C    T        1      2        2 
  14   chr14_4220355     HPrz    C    T        1      2        2 
  14   chr14_4220355     ZBoe    C    T        0      0        2 
  14   chr14_4220355     ZGre    C    T        0      0        2 
  14   chr14_4220355     ZHar    C    T        0      0        2 
  14   chr14_4220355   Sample    C    T        1      2        2 
  14   chr14_4221815     AAsi    G    A      0.5      1        2 
  14   chr14_4221815     AKia    G    A        0      0        2 
  14   chr14_4221815     AOna    G    A        0      0        2 
  14   chr14_4221815     ASom    G    A        1      2        2 
  14   chr14_4221815     HCab    G    A        1      2        2 
  14   chr14_4221815     HPrz    G    A        1      2        2 
  14   chr14_4221815     ZBoe    G    A        0      0        2 
  14   chr14_4221815     ZGre    G    A        0      0        2 
  14   chr14_4221815     ZHar    G    A        0      0        2 
  14   chr14_4221815   Sample    G    A        1      2        2 
  14   chr14_4221964     AAsi    G    C        0      0        2 
  14   chr14_4221964     AKia    G    C        0      0        2 
  14   chr14_4221964     AOna    G    C        0      0        2 
  14   chr14_4221964     ASom    G    C        0      0        2 
  14   chr14_4221964     HCab    G    C        1      2        2 
  14   chr14_4221964     HPrz    G    C        1      2        2 
  14   chr14_4221964     ZBoe    G    C        0      0        2 
  14   chr14_4221964     ZGre    G    C        0      0        2 
  14   chr14_4221964     ZHar    G    C        0      0        2 
  14   chr14_4221964   Sample    G    C        1      2        2 
  14   chr14_4222944     AAsi    G    A        1      2        2 
  14   chr14_4222944     AKia    G    A        0      0        2 
  14   chr14_4222944     AOna    G    A        0      0        2 
  14   chr14_4222944     ASom    G    A      0.5      1        2 
  14   chr14_4222944     HCab    G    A        0      0        2 
  14   chr14_4222944     HPrz    G    A        0      0        2 
  14   chr14_4222944     ZBoe    G    A        0      0        2 
  14   chr14_4222944     ZGre    G    A        0      0        2 
  14   chr14_4222944     ZHar    G    A        0      0        2 
  14   chr14_4222944   Sample    G    A        0      0        2 
  14   chr14_4223468     AAsi    T    G        0      0        2 
  14   chr14_4223468     AKia    T    G        0      0        2 
  14   chr14_4223468     AOna    T    G        0      0        2 
  14   chr14_4223468     ASom    T    G        0      0        2 
  14   chr14_4223468     HCab    T    G      0.5      1        2 
  14   chr14_4223468     HPrz    T    G        0      0        2 
  14   chr14_4223468     ZBoe    T    G        0      0        2 
  14   chr14_4223468     ZGre    T    G        0      0        2 
  14   chr14_4223468     ZHar    T    G        0      0        2 
  14   chr14_4223468   Sample    T    G        1      2        2 
  14   chr14_4224489     AAsi    T    C        0      0        2 
  14   chr14_4224489     AKia    T    C        0      0        2 
  14   chr14_4224489     AOna    T    C        0      0        2 
  14   chr14_4224489     ASom    T    C        0      0        2 
  14   chr14_4224489     HCab    T    C      0.5      1        2 
  14   chr14_4224489     HPrz    T    C        0      0        2 
  14   chr14_4224489     ZBoe    T    C        0      0        2 
  14   chr14_4224489     ZGre    T    C        0      0        2 
  14   chr14_4224489     ZHar    T    C        0      0        2 
  14   chr14_4224489   Sample    T    C        0      0        2 
  14   chr14_4224633     AAsi    A    G        0      0        2 
  14   chr14_4224633     AKia    A    G        0      0        2 
  14   chr14_4224633     AOna    A    G        0      0        2 
  14   chr14_4224633     ASom    A    G        0      0        2 
  14   chr14_4224633     HCab    A    G        0      0        2 
  14   chr14_4224633     HPrz    A    G        0      0        2 
  14   chr14_4224633     ZBoe    A    G        0      0        2 
  14   chr14_4224633     ZGre    A    G        1      2        2 
  14   chr14_4224633     ZHar    A    G        1      2        2 
  14   chr14_4224633   Sample    A    G        0      0        2 
  14   chr14_4228968     AAsi    C    G        0      0        2 
  14   chr14_4228968     AKia    C    G        0      0        2 
  14   chr14_4228968     AOna    C    G        0      0        2 
  14   chr14_4228968     ASom    C    G        1      2        2 
  14   chr14_4228968     HCab    C    G        0      0        2 
  14   chr14_4228968     HPrz    C    G        0      0        2 
  14   chr14_4228968     ZBoe    C    G        0      0        2 
  14   chr14_4228968     ZGre    C    G        0      0        2 
  14   chr14_4228968     ZHar    C    G        0      0        2 
  14   chr14_4228968   Sample    C    G        0      0        2 
  14   chr14_4229560     AAsi    G    A        0      0        2 
  14   chr14_4229560     AKia    G    A        0      0        2 
  14   chr14_4229560     AOna    G    A        0      0        2 
  14   chr14_4229560     ASom    G    A        0      0        2 
  14   chr14_4229560     HCab    G    A        1      2        2 
  14   chr14_4229560     HPrz    G    A        1      2        2 
  14   chr14_4229560     ZBoe    G    A        0      0        2 
  14   chr14_4229560     ZGre    G    A        0      0        2 
  14   chr14_4229560     ZHar    G    A        0      0        2 
  14   chr14_4229560   Sample    G    A        1      2        2 
  14   chr14_4229673     AAsi    T    C        0      0        2 
  14   chr14_4229673     AKia    T    C        0      0        2 
  14   chr14_4229673     AOna    T    C        0      0        2 
  14   chr14_4229673     ASom    T    C        0      0        2 
  14   chr14_4229673     HCab    T    C        0      0        2 
  14   chr14_4229673     HPrz    T    C        0      0        2 
  14   chr14_4229673     ZBoe    T    C        0      0        2 
  14   chr14_4229673     ZGre    T    C        1      2        2 
  14   chr14_4229673     ZHar    T    C        0      0        2 
  14   chr14_4229673   Sample    T    C        0      0        2 
  14   chr14_4229677     AAsi    A    G        0      0        2 
  14   chr14_4229677     AKia    A    G        1      2        2 
  14   chr14_4229677     AOna    A    G        0      0        2 
  14   chr14_4229677     ASom    A    G        0      0        2 
  14   chr14_4229677     HCab    A    G        0      0        2 
  14   chr14_4229677     HPrz    A    G        0      0        2 
  14   chr14_4229677     ZBoe    A    G        0      0        2 
  14   chr14_4229677     ZGre    A    G        0      0        2 
  14   chr14_4229677     ZHar    A    G        0      0        2 
  14   chr14_4229677   Sample    A    G        0      0        2 
  14   chr14_4229760     AAsi    G    C        0      0        2 
  14   chr14_4229760     AKia    G    C        0      0        2 
  14   chr14_4229760     AOna    G    C        0      0        2 
  14   chr14_4229760     ASom    G    C        0      0        2 
  14   chr14_4229760     HCab    G    C        0      0        2 
  14   chr14_4229760     HPrz    G    C        0      0        2 
  14   chr14_4229760     ZBoe    G    C        0      0        2 
  14   chr14_4229760     ZGre    G    C        1      2        2 
  14   chr14_4229760     ZHar    G    C        0      0        2 
  14   chr14_4229760   Sample    G    C        0      0        2 
  14   chr14_4230944     AAsi    C    T        0      0        2 
  14   chr14_4230944     AKia    C    T        0      0        2 
  14   chr14_4230944     AOna    C    T        0      0        2 
  14   chr14_4230944     ASom    C    T        0      0        2 
  14   chr14_4230944     HCab    C    T        1      2        2 
  14   chr14_4230944     HPrz    C    T        1      2        2 
  14   chr14_4230944     ZBoe    C    T        0      0        2 
  14   chr14_4230944     ZGre    C    T        0      0        2 
  14   chr14_4230944     ZHar    C    T        0      0        2 
  14   chr14_4230944   Sample    C    T        1      2        2 
  14   chr14_4231152     AAsi    A    G        0      0        2 
  14   chr14_4231152     AKia    A    G        0      0        2 
  14   chr14_4231152     AOna    A    G        0      0        2 
  14   chr14_4231152     ASom    A    G        0      0        2 
  14   chr14_4231152     HCab    A    G      0.5      1        2 
  14   chr14_4231152     HPrz    A    G        1      2        2 
  14   chr14_4231152     ZBoe    A    G        0      0        2 
  14   chr14_4231152     ZGre    A    G        0      0        2 
  14   chr14_4231152     ZHar    A    G        0      0        2 
  14   chr14_4231152   Sample    A    G        1      2        2 
  14   chr14_4236343     AAsi    T    C        0      0        2 
  14   chr14_4236343     AKia    T    C        0      0        2 
  14   chr14_4236343     AOna    T    C        0      0        2 
  14   chr14_4236343     ASom    T    C        0      0        2 
  14   chr14_4236343     HCab    T    C      0.5      1        2 
  14   chr14_4236343     HPrz    T    C        1      2        2 
  14   chr14_4236343     ZBoe    T    C        0      0        2 
  14   chr14_4236343     ZGre    T    C        0      0        2 
  14   chr14_4236343     ZHar    T    C        0      0        2 
  14   chr14_4236343   Sample    T    C        1      2        2 
  14   chr14_4246759     AAsi    A    G        0      0        2 
  14   chr14_4246759     AKia    A    G        0      0        2 
  14   chr14_4246759     AOna    A    G        0      0        2 
  14   chr14_4246759     ASom    A    G        0      0        2 
  14   chr14_4246759     HCab    A    G        0      0        2 
  14   chr14_4246759     HPrz    A    G        0      0        2 
  14   chr14_4246759     ZBoe    A    G      0.5      1        2 
  14   chr14_4246759     ZGre    A    G        1      2        2 
  14   chr14_4246759     ZHar    A    G        0      0        2 
  14   chr14_4246759   Sample    A    G        0      0        2 
  14   chr14_4246948     AAsi    G    A        0      0        2 
  14   chr14_4246948     AKia    G    A        0      0        2 
  14   chr14_4246948     AOna    G    A        0      0        2 
  14   chr14_4246948     ASom    G    A        0      0        2 
  14   chr14_4246948     HCab    G    A        1      2        2 
  14   chr14_4246948     HPrz    G    A        1      2        2 
  14   chr14_4246948     ZBoe    G    A        0      0        2 
  14   chr14_4246948     ZGre    G    A        0      0        2 
  14   chr14_4246948     ZHar    G    A        0      0        2 
  14   chr14_4246948   Sample    G    A        1      2        2 
  14   chr14_4248800     AAsi    A    G        0      0        2 
  14   chr14_4248800     AKia    A    G        0      0        2 
  14   chr14_4248800     AOna    A    G        0      0        2 
  14   chr14_4248800     ASom    A    G        0      0        2 
  14   chr14_4248800     HCab    A    G        0      0        2 
  14   chr14_4248800     HPrz    A    G        0      0        2 
  14   chr14_4248800     ZBoe    A    G        1      2        2 
  14   chr14_4248800     ZGre    A    G        1      2        2 
  14   chr14_4248800     ZHar    A    G        1      2        2 
  14   chr14_4248800   Sample    A    G        0      0        2 
  14   chr14_4251538     AAsi    T    C        0      0        2 
  14   chr14_4251538     AKia    T    C        0      0        2 
  14   chr14_4251538     AOna    T    C        0      0        2 
  14   chr14_4251538     ASom    T    C        0      0        2 
  14   chr14_4251538     HCab    T    C        0      0        2 
  14   chr14_4251538     HPrz    T    C        0      0        2 
  14   chr14_4251538     ZBoe    T    C        0      0        2 
  14   chr14_4251538     ZGre    T    C        1      2        2 
  14   chr14_4251538     ZHar    T    C        0      0        2 
  14   chr14_4251538   Sample    T    C        0      0        2 
  14   chr14_4254586     AAsi    A    G        0      0        2 
  14   chr14_4254586     AKia    A    G        0      0        2 
  14   chr14_4254586     AOna    A    G        0      0        2 
  14   chr14_4254586     ASom    A    G      0.5      1        2 
  14   chr14_4254586     HCab    A    G        0      0        2 
  14   chr14_4254586     HPrz    A    G        0      0        2 
  14   chr14_4254586     ZBoe    A    G        0      0        2 
  14   chr14_4254586     ZGre    A    G        0      0        2 
  14   chr14_4254586     ZHar    A    G        0      0        2 
  14   chr14_4254586   Sample    A    G        0      0        2 
  14   chr14_4257532     AAsi    T    C        0      0        2 
  14   chr14_4257532     AKia    T    C        1      2        2 
  14   chr14_4257532     AOna    T    C        1      2        2 
  14   chr14_4257532     ASom    T    C        0      0        2 
  14   chr14_4257532     HCab    T    C        0      0        2 
  14   chr14_4257532     HPrz    T    C        0      0        2 
  14   chr14_4257532     ZBoe    T    C        0      0        2 
  14   chr14_4257532     ZGre    T    C        0      0        2 
  14   chr14_4257532     ZHar    T    C        0      0        2 
  14   chr14_4257532   Sample    T    C        0      0        2 
  14   chr14_4264540     AAsi    G    C        0      0        2 
  14   chr14_4264540     AKia    G    C        0      0        2 
  14   chr14_4264540     AOna    G    C        0      0        2 
  14   chr14_4264540     ASom    G    C        0      0        2 
  14   chr14_4264540     HCab    G    C        0      0        2 
  14   chr14_4264540     HPrz    G    C        0      0        2 
  14   chr14_4264540     ZBoe    G    C        0      0        2 
  14   chr14_4264540     ZGre    G    C        1      2        2 
  14   chr14_4264540     ZHar    G    C        0      0        2 
  14   chr14_4264540   Sample    G    C        0      0        2 
  14   chr14_4266087     AAsi    A    G        0      0        2 
  14   chr14_4266087     AKia    A    G        0      0        2 
  14   chr14_4266087     AOna    A    G        0      0        2 
  14   chr14_4266087     ASom    A    G        0      0        2 
  14   chr14_4266087     HCab    A    G        1      2        2 
  14   chr14_4266087     HPrz    A    G        1      2        2 
  14   chr14_4266087     ZBoe    A    G        0      0        2 
  14   chr14_4266087     ZGre    A    G        0      0        2 
  14   chr14_4266087     ZHar    A    G        1      2        2 
  14   chr14_4266087   Sample    A    G        1      2        2 
  14   chr14_4266368     AAsi    G    A        0      0        2 
  14   chr14_4266368     AKia    G    A        0      0        2 
  14   chr14_4266368     AOna    G    A        0      0        2 
  14   chr14_4266368     ASom    G    A        0      0        2 
  14   chr14_4266368     HCab    G    A        1      2        2 
  14   chr14_4266368     HPrz    G    A        1      2        2 
  14   chr14_4266368     ZBoe    G    A        0      0        2 
  14   chr14_4266368     ZGre    G    A        0      0        2 
  14   chr14_4266368     ZHar    G    A        0      0        2 
  14   chr14_4266368   Sample    G    A        1      2        2 
  14   chr14_4266875     AAsi    T    G        0      0        2 
  14   chr14_4266875     AKia    T    G        0      0        2 
  14   chr14_4266875     AOna    T    G        0      0        2 
  14   chr14_4266875     ASom    T    G        0      0        2 
  14   chr14_4266875     HCab    T    G        1      2        2 
  14   chr14_4266875     HPrz    T    G        1      2        2 
  14   chr14_4266875     ZBoe    T    G        0      0        2 
  14   chr14_4266875     ZGre    T    G        0      0        2 
  14   chr14_4266875     ZHar    T    G        0      0        2 
  14   chr14_4266875   Sample    T    G        1      2        2 
  14   chr14_4267307     AAsi    G    A        0      0        2 
  14   chr14_4267307     AKia    G    A        0      0        2 
  14   chr14_4267307     AOna    G    A        0      0        2 
  14   chr14_4267307     ASom    G    A        0      0        2 
  14   chr14_4267307     HCab    G    A        1      2        2 
  14   chr14_4267307     HPrz    G    A        1      2        2 
  14   chr14_4267307     ZBoe    G    A        0      0        2 
  14   chr14_4267307     ZGre    G    A        0      0        2 
  14   chr14_4267307     ZHar    G    A        0      0        2 
  14   chr14_4267307   Sample    G    A        1      2        2 
  14   chr14_4269259     AAsi    G    C        0      0        2 
  14   chr14_4269259     AKia    G    C        0      0        2 
  14   chr14_4269259     AOna    G    C        0      0        2 
  14   chr14_4269259     ASom    G    C        0      0        2 
  14   chr14_4269259     HCab    G    C        1      2        2 
  14   chr14_4269259     HPrz    G    C        1      2        2 
  14   chr14_4269259     ZBoe    G    C        0      0        2 
  14   chr14_4269259     ZGre    G    C        0      0        2 
  14   chr14_4269259     ZHar    G    C        0      0        2 
  14   chr14_4269259   Sample    G    C        1      2        2 
  14   chr14_4271306     AAsi    T    C        0      0        2 
  14   chr14_4271306     AKia    T    C        0      0        2 
  14   chr14_4271306     AOna    T    C        0      0        2 
  14   chr14_4271306     ASom    T    C        0      0        2 
  14   chr14_4271306     HCab    T    C      0.5      1        2 
  14   chr14_4271306     HPrz    T    C        0      0        2 
  14   chr14_4271306     ZBoe    T    C        0      0        2 
  14   chr14_4271306     ZGre    T    C        0      0        2 
  14   chr14_4271306     ZHar    T    C        0      0        2 
  14   chr14_4271306   Sample    T    C        1      2        2 
  14   chr14_4277589     AAsi    T    C        0      0        2 
  14   chr14_4277589     AKia    T    C        0      0        2 
  14   chr14_4277589     AOna    T    C        0      0        2 
  14   chr14_4277589     ASom    T    C      0.5      1        2 
  14   chr14_4277589     HCab    T    C        0      0        2 
  14   chr14_4277589     HPrz    T    C        0      0        2 
  14   chr14_4277589     ZBoe    T    C        0      0        2 
  14   chr14_4277589     ZGre    T    C        0      0        2 
  14   chr14_4277589     ZHar    T    C        0      0        2 
  14   chr14_4277589   Sample    T    C        0      0        2 
  14   chr14_4277878     AAsi    T    C        0      0        2 
  14   chr14_4277878     AKia    T    C        0      0        2 
  14   chr14_4277878     AOna    T    C        0      0        2 
  14   chr14_4277878     ASom    T    C      0.5      1        2 
  14   chr14_4277878     HCab    T    C        0      0        2 
  14   chr14_4277878     HPrz    T    C        0      0        2 
  14   chr14_4277878     ZBoe    T    C        0      0        2 
  14   chr14_4277878     ZGre    T    C        0      0        2 
  14   chr14_4277878     ZHar    T    C        0      0        2 
  14   chr14_4277878   Sample    T    C        0      0        2 
  14   chr14_4279490     AAsi    C    A        0      0        2 
  14   chr14_4279490     AKia    C    A        0      0        2 
  14   chr14_4279490     AOna    C    A        0      0        2 
  14   chr14_4279490     ASom    C    A        0      0        2 
  14   chr14_4279490     HCab    C    A        1      2        2 
  14   chr14_4279490     HPrz    C    A        1      2        2 
  14   chr14_4279490     ZBoe    C    A        0      0        2 
  14   chr14_4279490     ZGre    C    A        0      0        2 
  14   chr14_4279490     ZHar    C    A        0      0        2 
  14   chr14_4279490   Sample    C    A        1      2        2 
  14   chr14_4279515     AAsi    C    T        0      0        2 
  14   chr14_4279515     AKia    C    T        0      0        2 
  14   chr14_4279515     AOna    C    T        0      0        2 
  14   chr14_4279515     ASom    C    T        0      0        2 
  14   chr14_4279515     HCab    C    T        1      2        2 
  14   chr14_4279515     HPrz    C    T        1      2        2 
  14   chr14_4279515     ZBoe    C    T        0      0        2 
  14   chr14_4279515     ZGre    C    T        0      0        2 
  14   chr14_4279515     ZHar    C    T        0      0        2 
  14   chr14_4279515   Sample    C    T        1      2        2 
  14   chr14_4282861     AAsi    T    C        0      0        2 
  14   chr14_4282861     AKia    T    C        0      0        2 
  14   chr14_4282861     AOna    T    C        0      0        2 
  14   chr14_4282861     ASom    T    C        0      0        2 
  14   chr14_4282861     HCab    T    C        1      2        2 
  14   chr14_4282861     HPrz    T    C        1      2        2 
  14   chr14_4282861     ZBoe    T    C        0      0        2 
  14   chr14_4282861     ZGre    T    C        0      0        2 
  14   chr14_4282861     ZHar    T    C        0      0        2 
  14   chr14_4282861   Sample    T    C        1      2        2 
  14   chr14_4285685     AAsi    T    C        0      0        2 
  14   chr14_4285685     AKia    T    C        0      0        2 
  14   chr14_4285685     AOna    T    C        0      0        2 
  14   chr14_4285685     ASom    T    C        0      0        2 
  14   chr14_4285685     HCab    T    C        0      0        2 
  14   chr14_4285685     HPrz    T    C        0      0        2 
  14   chr14_4285685     ZBoe    T    C      0.5      1        2 
  14   chr14_4285685     ZGre    T    C        1      2        2 
  14   chr14_4285685     ZHar    T    C        0      0        2 
  14   chr14_4285685   Sample    T    C        0      0        2 
  14   chr14_4286691     AAsi    A    G        0      0        2 
  14   chr14_4286691     AKia    A    G        0      0        2 
  14   chr14_4286691     AOna    A    G        0      0        2 
  14   chr14_4286691     ASom    A    G        0      0        2 
  14   chr14_4286691     HCab    A    G        0      0        2 
  14   chr14_4286691     HPrz    A    G        0      0        2 
  14   chr14_4286691     ZBoe    A    G        0      0        2 
  14   chr14_4286691     ZGre    A    G        1      2        2 
  14   chr14_4286691     ZHar    A    G        0      0        2 
  14   chr14_4286691   Sample    A    G        0      0        2 
  14   chr14_4287101     AAsi    T    G        1      2        2 
  14   chr14_4287101     AKia    T    G        1      2        2 
  14   chr14_4287101     AOna    T    G        1      2        2 
  14   chr14_4287101     ASom    T    G        1      2        2 
  14   chr14_4287101     HCab    T    G        0      0        2 
  14   chr14_4287101     HPrz    T    G        0      0        2 
  14   chr14_4287101     ZBoe    T    G        0      0        2 
  14   chr14_4287101     ZGre    T    G        0      0        2 
  14   chr14_4287101     ZHar    T    G        0      0        2 
  14   chr14_4287101   Sample    T    G        0      0        2 
  14   chr14_4298552     AAsi    T    C        0      0        2 
  14   chr14_4298552     AKia    T    C        0      0        2 
  14   chr14_4298552     AOna    T    C        0      0        2 
  14   chr14_4298552     ASom    T    C        0      0        2 
  14   chr14_4298552     HCab    T    C        0      0        2 
  14   chr14_4298552     HPrz    T    C        0      0        2 
  14   chr14_4298552     ZBoe    T    C        0      0        2 
  14   chr14_4298552     ZGre    T    C        1      2        2 
  14   chr14_4298552     ZHar    T    C        0      0        2 
  14   chr14_4298552   Sample    T    C        0      0        2 
  14   chr14_4300984     AAsi    G    A        0      0        2 
  14   chr14_4300984     AKia    G    A        0      0        2 
  14   chr14_4300984     AOna    G    A        0      0        2 
  14   chr14_4300984     ASom    G    A        0      0        2 
  14   chr14_4300984     HCab    G    A        1      2        2 
  14   chr14_4300984     HPrz    G    A        1      2        2 
  14   chr14_4300984     ZBoe    G    A        0      0        2 
  14   chr14_4300984     ZGre    G    A        0      0        2 
  14   chr14_4300984     ZHar    G    A        0      0        2 
  14   chr14_4300984   Sample    G    A        1      2        2 
  14   chr14_4306126     AAsi    T    C      0.5      1        2 
  14   chr14_4306126     AKia    T    C        0      0        2 
  14   chr14_4306126     AOna    T    C        0      0        2 
  14   chr14_4306126     ASom    T    C        0      0        2 
  14   chr14_4306126     HCab    T    C        0      0        2 
  14   chr14_4306126     HPrz    T    C        0      0        2 
  14   chr14_4306126     ZBoe    T    C        0      0        2 
  14   chr14_4306126     ZGre    T    C        0      0        2 
  14   chr14_4306126     ZHar    T    C        0      0        2 
  14   chr14_4306126   Sample    T    C        0      0        2 
  14   chr14_4308760     AAsi    G    A        0      0        2 
  14   chr14_4308760     AKia    G    A        0      0        2 
  14   chr14_4308760     AOna    G    A        0      0        2 
  14   chr14_4308760     ASom    G    A        0      0        2 
  14   chr14_4308760     HCab    G    A      0.5      1        2 
  14   chr14_4308760     HPrz    G    A        0      0        2 
  14   chr14_4308760     ZBoe    G    A        0      0        2 
  14   chr14_4308760     ZGre    G    A        0      0        2 
  14   chr14_4308760     ZHar    G    A        0      0        2 
  14   chr14_4308760   Sample    G    A        1      2        2 
  14   chr14_4310020     AAsi    A    G        0      0        2 
  14   chr14_4310020     AKia    A    G        0      0        2 
  14   chr14_4310020     AOna    A    G        0      0        2 
  14   chr14_4310020     ASom    A    G        0      0        2 
  14   chr14_4310020     HCab    A    G        1      2        2 
  14   chr14_4310020     HPrz    A    G        1      2        2 
  14   chr14_4310020     ZBoe    A    G        0      0        2 
  14   chr14_4310020     ZGre    A    G        0      0        2 
  14   chr14_4310020     ZHar    A    G        0      0        2 
  14   chr14_4310020   Sample    A    G        1      2        2 
  14   chr14_4312292     AAsi    T    C        0      0        2 
  14   chr14_4312292     AKia    T    C        0      0        2 
  14   chr14_4312292     AOna    T    C        0      0        2 
  14   chr14_4312292     ASom    T    C        0      0        2 
  14   chr14_4312292     HCab    T    C      0.5      1        2 
  14   chr14_4312292     HPrz    T    C        0      0        2 
  14   chr14_4312292     ZBoe    T    C        0      0        2 
  14   chr14_4312292     ZGre    T    C        0      0        2 
  14   chr14_4312292     ZHar    T    C        0      0        2 
  14   chr14_4312292   Sample    T    C        0      0        2 
  14   chr14_4313214     AAsi    T    C        0      0        2 
  14   chr14_4313214     AKia    T    C        0      0        2 
  14   chr14_4313214     AOna    T    C        0      0        2 
  14   chr14_4313214     ASom    T    C        0      0        2 
  14   chr14_4313214     HCab    T    C        1      2        2 
  14   chr14_4313214     HPrz    T    C        1      2        2 
  14   chr14_4313214     ZBoe    T    C        0      0        2 
  14   chr14_4313214     ZGre    T    C        0      0        2 
  14   chr14_4313214     ZHar    T    C        0      0        2 
  14   chr14_4313214   Sample    T    C        1      2        2 
  14   chr14_4313927     AAsi    C    T        0      0        2 
  14   chr14_4313927     AKia    C    T        0      0        2 
  14   chr14_4313927     AOna    C    T        0      0        2 
  14   chr14_4313927     ASom    C    T        0      0        2 
  14   chr14_4313927     HCab    C    T        1      2        2 
  14   chr14_4313927     HPrz    C    T        1      2        2 
  14   chr14_4313927     ZBoe    C    T        0      0        2 
  14   chr14_4313927     ZGre    C    T        0      0        2 
  14   chr14_4313927     ZHar    C    T        0      0        2 
  14   chr14_4313927   Sample    C    T        1      2        2 
  14   chr14_4317547     AAsi    G    A      0.5      1        2 
  14   chr14_4317547     AKia    G    A        0      0        2 
  14   chr14_4317547     AOna    G    A        0      0        2 
  14   chr14_4317547     ASom    G    A        0      0        2 
  14   chr14_4317547     HCab    G    A        0      0        2 
  14   chr14_4317547     HPrz    G    A        0      0        2 
  14   chr14_4317547     ZBoe    G    A        0      0        2 
  14   chr14_4317547     ZGre    G    A        0      0        2 
  14   chr14_4317547     ZHar    G    A        0      0        2 
  14   chr14_4317547   Sample    G    A        0      0        2 
  14   chr14_4323671     AAsi    A    G        0      0        2 
  14   chr14_4323671     AKia    A    G        0      0        2 
  14   chr14_4323671     AOna    A    G        0      0        2 
  14   chr14_4323671     ASom    A    G        0      0        2 
  14   chr14_4323671     HCab    A    G        0      0        2 
  14   chr14_4323671     HPrz    A    G        1      2        2 
  14   chr14_4323671     ZBoe    A    G        0      0        2 
  14   chr14_4323671     ZGre    A    G        0      0        2 
  14   chr14_4323671     ZHar    A    G        0      0        2 
  14   chr14_4323671   Sample    A    G        0      0        2 
  14   chr14_4323733     AAsi    G    T        0      0        2 
  14   chr14_4323733     AKia    G    T        0      0        2 
  14   chr14_4323733     AOna    G    T        0      0        2 
  14   chr14_4323733     ASom    G    T        0      0        2 
  14   chr14_4323733     HCab    G    T        0      0        2 
  14   chr14_4323733     HPrz    G    T        0      0        2 
  14   chr14_4323733     ZBoe    G    T      0.5      1        2 
  14   chr14_4323733     ZGre    G    T        0      0        2 
  14   chr14_4323733     ZHar    G    T        0      0        2 
  14   chr14_4323733   Sample    G    T        0      0        2 
  14   chr14_4326114     AAsi    A    G        0      0        2 
  14   chr14_4326114     AKia    A    G        0      0        2 
  14   chr14_4326114     AOna    A    G        1      2        2 
  14   chr14_4326114     ASom    A    G        0      0        2 
  14   chr14_4326114     HCab    A    G        0      0        2 
  14   chr14_4326114     HPrz    A    G        0      0        2 
  14   chr14_4326114     ZBoe    A    G        0      0        2 
  14   chr14_4326114     ZGre    A    G        0      0        2 
  14   chr14_4326114     ZHar    A    G        0      0        2 
  14   chr14_4326114   Sample    A    G        0      0        2 
  14   chr14_4327473     AAsi    G    C        0      0        2 
  14   chr14_4327473     AKia    G    C        0      0        2 
  14   chr14_4327473     AOna    G    C        0      0        2 
  14   chr14_4327473     ASom    G    C        0      0        2 
  14   chr14_4327473     HCab    G    C        0      0        2 
  14   chr14_4327473     HPrz    G    C        0      0        2 
  14   chr14_4327473     ZBoe    G    C        0      0        2 
  14   chr14_4327473     ZGre    G    C        0      0        2 
  14   chr14_4327473     ZHar    G    C      0.5      1        2 
  14   chr14_4327473   Sample    G    C        0      0        2 
  14   chr14_4327981     AAsi    T    C        0      0        2 
  14   chr14_4327981     AKia    T    C        0      0        2 
  14   chr14_4327981     AOna    T    C        0      0        2 
  14   chr14_4327981     ASom    T    C        0      0        2 
  14   chr14_4327981     HCab    T    C        0      0        2 
  14   chr14_4327981     HPrz    T    C        0      0        2 
  14   chr14_4327981     ZBoe    T    C      0.5      1        2 
  14   chr14_4327981     ZGre    T    C      0.5      1        2 
  14   chr14_4327981     ZHar    T    C        0      0        2 
  14   chr14_4327981   Sample    T    C        0      0        2 
  14   chr14_4330160     AAsi    A    G        0      0        2 
  14   chr14_4330160     AKia    A    G        0      0        2 
  14   chr14_4330160     AOna    A    G        0      0        2 
  14   chr14_4330160     ASom    A    G        0      0        2 
  14   chr14_4330160     HCab    A    G        0      0        2 
  14   chr14_4330160     HPrz    A    G        0      0        2 
  14   chr14_4330160     ZBoe    A    G        0      0        2 
  14   chr14_4330160     ZGre    A    G        1      2        2 
  14   chr14_4330160     ZHar    A    G        0      0        2 
  14   chr14_4330160   Sample    A    G        0      0        2 
  14   chr14_4333312     AAsi    G    T        0      0        2 
  14   chr14_4333312     AKia    G    T        0      0        2 
  14   chr14_4333312     AOna    G    T        0      0        2 
  14   chr14_4333312     ASom    G    T        0      0        2 
  14   chr14_4333312     HCab    G    T        0      0        2 
  14   chr14_4333312     HPrz    G    T        0      0        2 
  14   chr14_4333312     ZBoe    G    T        0      0        2 
  14   chr14_4333312     ZGre    G    T      0.5      1        2 
  14   chr14_4333312     ZHar    G    T        0      0        2 
  14   chr14_4333312   Sample    G    T        0      0        2 
  14   chr14_4335987     AAsi    T    G        0      0        2 
  14   chr14_4335987     AKia    T    G        0      0        2 
  14   chr14_4335987     AOna    T    G        0      0        2 
  14   chr14_4335987     ASom    T    G        0      0        2 
  14   chr14_4335987     HCab    T    G        0      0        2 
  14   chr14_4335987     HPrz    T    G        0      0        2 
  14   chr14_4335987     ZBoe    T    G        0      0        2 
  14   chr14_4335987     ZGre    T    G        1      2        2 
  14   chr14_4335987     ZHar    T    G        0      0        2 
  14   chr14_4335987   Sample    T    G        0      0        2 
  14   chr14_4336946     AAsi    A    G        0      0        2 
  14   chr14_4336946     AKia    A    G        0      0        2 
  14   chr14_4336946     AOna    A    G        0      0        2 
  14   chr14_4336946     ASom    A    G        0      0        2 
  14   chr14_4336946     HCab    A    G        0      0        2 
  14   chr14_4336946     HPrz    A    G        0      0        2 
  14   chr14_4336946     ZBoe    A    G        1      2        2 
  14   chr14_4336946     ZGre    A    G        0      0        2 
  14   chr14_4336946     ZHar    A    G        0      0        2 
  14   chr14_4336946   Sample    A    G        0      0        2 
  14   chr14_4344909     AAsi    C    T        0      0        2 
  14   chr14_4344909     AKia    C    T        0      0        2 
  14   chr14_4344909     AOna    C    T        0      0        2 
  14   chr14_4344909     ASom    C    T        0      0        2 
  14   chr14_4344909     HCab    C    T        0      0        2 
  14   chr14_4344909     HPrz    C    T        0      0        2 
  14   chr14_4344909     ZBoe    C    T        0      0        2 
  14   chr14_4344909     ZGre    C    T        0      0        2 
  14   chr14_4344909     ZHar    C    T        1      2        2 
  14   chr14_4344909   Sample    C    T        0      0        2 
  14   chr14_4347498     AAsi    G    A        0      0        2 
  14   chr14_4347498     AKia    G    A        0      0        2 
  14   chr14_4347498     AOna    G    A        0      0        2 
  14   chr14_4347498     ASom    G    A        0      0        2 
  14   chr14_4347498     HCab    G    A        1      2        2 
  14   chr14_4347498     HPrz    G    A        1      2        2 
  14   chr14_4347498     ZBoe    G    A        0      0        2 
  14   chr14_4347498     ZGre    G    A        0      0        2 
  14   chr14_4347498     ZHar    G    A        0      0        2 
  14   chr14_4347498   Sample    G    A        1      2        2 
  14   chr14_4347902     AAsi    C    T        0      0        2 
  14   chr14_4347902     AKia    C    T        0      0        2 
  14   chr14_4347902     AOna    C    T        0      0        2 
  14   chr14_4347902     ASom    C    T        0      0        2 
  14   chr14_4347902     HCab    C    T        1      2        2 
  14   chr14_4347902     HPrz    C    T        1      2        2 
  14   chr14_4347902     ZBoe    C    T        0      0        2 
  14   chr14_4347902     ZGre    C    T        0      0        2 
  14   chr14_4347902     ZHar    C    T        0      0        2 
  14   chr14_4347902   Sample    C    T        1      2        2 
  14   chr14_4350368     AAsi    T    C        0      0        2 
  14   chr14_4350368     AKia    T    C        0      0        2 
  14   chr14_4350368     AOna    T    C        0      0        2 
  14   chr14_4350368     ASom    T    C        0      0        2 
  14   chr14_4350368     HCab    T    C        0      0        2 
  14   chr14_4350368     HPrz    T    C        0      0        2 
  14   chr14_4350368     ZBoe    T    C      0.5      1        2 
  14   chr14_4350368     ZGre    T    C        0      0        2 
  14   chr14_4350368     ZHar    T    C        0      0        2 
  14   chr14_4350368   Sample    T    C        0      0        2 
  14   chr14_4359107     AAsi    C    A        0      0        2 
  14   chr14_4359107     AKia    C    A        0      0        2 
  14   chr14_4359107     AOna    C    A        0      0        2 
  14   chr14_4359107     ASom    C    A      0.5      1        2 
  14   chr14_4359107     HCab    C    A        0      0        2 
  14   chr14_4359107     HPrz    C    A        0      0        2 
  14   chr14_4359107     ZBoe    C    A        0      0        2 
  14   chr14_4359107     ZGre    C    A        0      0        2 
  14   chr14_4359107     ZHar    C    A        0      0        2 
  14   chr14_4359107   Sample    C    A        0      0        2 
  14   chr14_4364084     AAsi    C    A        0      0        2 
  14   chr14_4364084     AKia    C    A        0      0        2 
  14   chr14_4364084     AOna    C    A        0      0        2 
  14   chr14_4364084     ASom    C    A        0      0        2 
  14   chr14_4364084     HCab    C    A        1      2        2 
  14   chr14_4364084     HPrz    C    A        1      2        2 
  14   chr14_4364084     ZBoe    C    A        0      0        2 
  14   chr14_4364084     ZGre    C    A        0      0        2 
  14   chr14_4364084     ZHar    C    A        0      0        2 
  14   chr14_4364084   Sample    C    A        1      2        2 
  14   chr14_4391108     AAsi    T    C        0      0        2 
  14   chr14_4391108     AKia    T    C        0      0        2 
  14   chr14_4391108     AOna    T    C        0      0        2 
  14   chr14_4391108     ASom    T    C        0      0        2 
  14   chr14_4391108     HCab    T    C        1      2        2 
  14   chr14_4391108     HPrz    T    C        1      2        2 
  14   chr14_4391108     ZBoe    T    C        0      0        2 
  14   chr14_4391108     ZGre    T    C        0      0        2 
  14   chr14_4391108     ZHar    T    C        0      0        2 
  14   chr14_4391108   Sample    T    C        1      2        2 
  14   chr14_4393662     AAsi    C    G        0      0        2 
  14   chr14_4393662     AKia    C    G        0      0        2 
  14   chr14_4393662     AOna    C    G        0      0        2 
  14   chr14_4393662     ASom    C    G        0      0        2 
  14   chr14_4393662     HCab    C    G        1      2        2 
  14   chr14_4393662     HPrz    C    G        1      2        2 
  14   chr14_4393662     ZBoe    C    G        0      0        2 
  14   chr14_4393662     ZGre    C    G        0      0        2 
  14   chr14_4393662     ZHar    C    G        0      0        2 
  14   chr14_4393662   Sample    C    G        1      2        2 
  14   chr14_4398747     AAsi    G    A      0.5      1        2 
  14   chr14_4398747     AKia    G    A        0      0        2 
  14   chr14_4398747     AOna    G    A        0      0        2 
  14   chr14_4398747     ASom    G    A        0      0        2 
  14   chr14_4398747     HCab    G    A        0      0        2 
  14   chr14_4398747     HPrz    G    A        0      0        2 
  14   chr14_4398747     ZBoe    G    A        0      0        2 
  14   chr14_4398747     ZGre    G    A        0      0        2 
  14   chr14_4398747     ZHar    G    A        0      0        2 
  14   chr14_4398747   Sample    G    A        0      0        2 
  14   chr14_4399038     AAsi    T    A        0      0        2 
  14   chr14_4399038     AKia    T    A        0      0        2 
  14   chr14_4399038     AOna    T    A        0      0        2 
  14   chr14_4399038     ASom    T    A        0      0        2 
  14   chr14_4399038     HCab    T    A        0      0        2 
  14   chr14_4399038     HPrz    T    A        0      0        2 
  14   chr14_4399038     ZBoe    T    A        1      2        2 
  14   chr14_4399038     ZGre    T    A        0      0        2 
  14   chr14_4399038     ZHar    T    A        0      0        2 
  14   chr14_4399038   Sample    T    A        0      0        2 
  14   chr14_4406866     AAsi    A    C        0      0        2 
  14   chr14_4406866     AKia    A    C        0      0        2 
  14   chr14_4406866     AOna    A    C        0      0        2 
  14   chr14_4406866     ASom    A    C        0      0        2 
  14   chr14_4406866     HCab    A    C        0      0        2 
  14   chr14_4406866     HPrz    A    C        0      0        2 
  14   chr14_4406866     ZBoe    A    C        1      2        2 
  14   chr14_4406866     ZGre    A    C        1      2        2 
  14   chr14_4406866     ZHar    A    C        1      2        2 
  14   chr14_4406866   Sample    A    C        0      0        2 
  14   chr14_4408854     AAsi    A    G        0      0        2 
  14   chr14_4408854     AKia    A    G        0      0        2 
  14   chr14_4408854     AOna    A    G        0      0        2 
  14   chr14_4408854     ASom    A    G        0      0        2 
  14   chr14_4408854     HCab    A    G        1      2        2 
  14   chr14_4408854     HPrz    A    G        1      2        2 
  14   chr14_4408854     ZBoe    A    G        0      0        2 
  14   chr14_4408854     ZGre    A    G        0      0        2 
  14   chr14_4408854     ZHar    A    G        0      0        2 
  14   chr14_4408854   Sample    A    G        1      2        2 
  14   chr14_4409550     AAsi    T    C        0      0        2 
  14   chr14_4409550     AKia    T    C        0      0        2 
  14   chr14_4409550     AOna    T    C        0      0        2 
  14   chr14_4409550     ASom    T    C        0      0        2 
  14   chr14_4409550     HCab    T    C        1      2        2 
  14   chr14_4409550     HPrz    T    C        1      2        2 
  14   chr14_4409550     ZBoe    T    C        0      0        2 
  14   chr14_4409550     ZGre    T    C        0      0        2 
  14   chr14_4409550     ZHar    T    C        0      0        2 
  14   chr14_4409550   Sample    T    C        1      2        2 
  14   chr14_4409985     AAsi    T    C        0      0        2 
  14   chr14_4409985     AKia    T    C        0      0        2 
  14   chr14_4409985     AOna    T    C        0      0        2 
  14   chr14_4409985     ASom    T    C        0      0        2 
  14   chr14_4409985     HCab    T    C        0      0        2 
  14   chr14_4409985     HPrz    T    C        0      0        2 
  14   chr14_4409985     ZBoe    T    C      0.5      1        2 
  14   chr14_4409985     ZGre    T    C        0      0        2 
  14   chr14_4409985     ZHar    T    C        0      0        2 
  14   chr14_4409985   Sample    T    C        0      0        2 
  14   chr14_4413186     AAsi    G    A        0      0        2 
  14   chr14_4413186     AKia    G    A        0      0        2 
  14   chr14_4413186     AOna    G    A        0      0        2 
  14   chr14_4413186     ASom    G    A        0      0        2 
  14   chr14_4413186     HCab    G    A        0      0        2 
  14   chr14_4413186     HPrz    G    A        0      0        2 
  14   chr14_4413186     ZBoe    G    A        0      0        2 
  14   chr14_4413186     ZGre    G    A      0.5      1        2 
  14   chr14_4413186     ZHar    G    A        0      0        2 
  14   chr14_4413186   Sample    G    A        0      0        2 
  14   chr14_4420340     AAsi    T    C        0      0        2 
  14   chr14_4420340     AKia    T    C        0      0        2 
  14   chr14_4420340     AOna    T    C        0      0        2 
  14   chr14_4420340     ASom    T    C        0      0        2 
  14   chr14_4420340     HCab    T    C      0.5      1        2 
  14   chr14_4420340     HPrz    T    C        0      0        2 
  14   chr14_4420340     ZBoe    T    C        0      0        2 
  14   chr14_4420340     ZGre    T    C        0      0        2 
  14   chr14_4420340     ZHar    T    C        0      0        2 
  14   chr14_4420340   Sample    T    C        0      0        2 
  14   chr14_4428187     AAsi    T    C        0      0        2 
  14   chr14_4428187     AKia    T    C        0      0        2 
  14   chr14_4428187     AOna    T    C        0      0        2 
  14   chr14_4428187     ASom    T    C        0      0        2 
  14   chr14_4428187     HCab    T    C        1      2        2 
  14   chr14_4428187     HPrz    T    C        1      2        2 
  14   chr14_4428187     ZBoe    T    C        0      0        2 
  14   chr14_4428187     ZGre    T    C        0      0        2 
  14   chr14_4428187     ZHar    T    C        0      0        2 
  14   chr14_4428187   Sample    T    C        1      2        2 
  14   chr14_4428261     AAsi    T    C        0      0        2 
  14   chr14_4428261     AKia    T    C        0      0        2 
  14   chr14_4428261     AOna    T    C        0      0        2 
  14   chr14_4428261     ASom    T    C        0      0        2 
  14   chr14_4428261     HCab    T    C        1      2        2 
  14   chr14_4428261     HPrz    T    C        1      2        2 
  14   chr14_4428261     ZBoe    T    C        0      0        2 
  14   chr14_4428261     ZGre    T    C        0      0        2 
  14   chr14_4428261     ZHar    T    C        0      0        2 
  14   chr14_4428261   Sample    T    C        1      2        2 
  14   chr14_4428481     AAsi    A    G        0      0        2 
  14   chr14_4428481     AKia    A    G        0      0        2 
  14   chr14_4428481     AOna    A    G        0      0        2 
  14   chr14_4428481     ASom    A    G        0      0        2 
  14   chr14_4428481     HCab    A    G      0.5      1        2 
  14   chr14_4428481     HPrz    A    G        1      2        2 
  14   chr14_4428481     ZBoe    A    G        0      0        2 
  14   chr14_4428481     ZGre    A    G        0      0        2 
  14   chr14_4428481     ZHar    A    G        0      0        2 
  14   chr14_4428481   Sample    A    G        0      0        2 
  14   chr14_4431011     AAsi    C    A        0      0        2 
  14   chr14_4431011     AKia    C    A        0      0        2 
  14   chr14_4431011     AOna    C    A        0      0        2 
  14   chr14_4431011     ASom    C    A        0      0        2 
  14   chr14_4431011     HCab    C    A        1      2        2 
  14   chr14_4431011     HPrz    C    A        1      2        2 
  14   chr14_4431011     ZBoe    C    A        0      0        2 
  14   chr14_4431011     ZGre    C    A        0      0        2 
  14   chr14_4431011     ZHar    C    A        0      0        2 
  14   chr14_4431011   Sample    C    A        0      0        2 
  14   chr14_4435854     AAsi    A    C        0      0        2 
  14   chr14_4435854     AKia    A    C        0      0        2 
  14   chr14_4435854     AOna    A    C        0      0        2 
  14   chr14_4435854     ASom    A    C        0      0        2 
  14   chr14_4435854     HCab    A    C        1      2        2 
  14   chr14_4435854     HPrz    A    C        1      2        2 
  14   chr14_4435854     ZBoe    A    C        0      0        2 
  14   chr14_4435854     ZGre    A    C        0      0        2 
  14   chr14_4435854     ZHar    A    C        0      0        2 
  14   chr14_4435854   Sample    A    C        1      2        2 
  14   chr14_4437163     AAsi    T    C        0      0        2 
  14   chr14_4437163     AKia    T    C        0      0        2 
  14   chr14_4437163     AOna    T    C        0      0        2 
  14   chr14_4437163     ASom    T    C        0      0        2 
  14   chr14_4437163     HCab    T    C        0      0        2 
  14   chr14_4437163     HPrz    T    C        0      0        2 
  14   chr14_4437163     ZBoe    T    C        1      2        2 
  14   chr14_4437163     ZGre    T    C        0      0        2 
  14   chr14_4437163     ZHar    T    C        0      0        2 
  14   chr14_4437163   Sample    T    C        0      0        2 
  14   chr14_4437370     AAsi    T    C        0      0        2 
  14   chr14_4437370     AKia    T    C        0      0        2 
  14   chr14_4437370     AOna    T    C        0      0        2 
  14   chr14_4437370     ASom    T    C        0      0        2 
  14   chr14_4437370     HCab    T    C        0      0        2 
  14   chr14_4437370     HPrz    T    C        0      0        2 
  14   chr14_4437370     ZBoe    T    C      0.5      1        2 
  14   chr14_4437370     ZGre    T    C        0      0        2 
  14   chr14_4437370     ZHar    T    C        0      0        2 
  14   chr14_4437370   Sample    T    C        0      0        2 
  14   chr14_4442302     AAsi    T    C        0      0        2 
  14   chr14_4442302     AKia    T    C        0      0        2 
  14   chr14_4442302     AOna    T    C        0      0        2 
  14   chr14_4442302     ASom    T    C        0      0        2 
  14   chr14_4442302     HCab    T    C        1      2        2 
  14   chr14_4442302     HPrz    T    C        1      2        2 
  14   chr14_4442302     ZBoe    T    C        0      0        2 
  14   chr14_4442302     ZGre    T    C        0      0        2 
  14   chr14_4442302     ZHar    T    C        0      0        2 
  14   chr14_4442302   Sample    T    C        1      2        2 
  14   chr14_4446630     AAsi    T    C        0      0        2 
  14   chr14_4446630     AKia    T    C        1      2        2 
  14   chr14_4446630     AOna    T    C        0      0        2 
  14   chr14_4446630     ASom    T    C        0      0        2 
  14   chr14_4446630     HCab    T    C      0.5      1        2 
  14   chr14_4446630     HPrz    T    C        0      0        2 
  14   chr14_4446630     ZBoe    T    C        0      0        2 
  14   chr14_4446630     ZGre    T    C        0      0        2 
  14   chr14_4446630     ZHar    T    C        0      0        2 
  14   chr14_4446630   Sample    T    C        0      0        2 
  14   chr14_4448022     AAsi    G    A        0      0        2 
  14   chr14_4448022     AKia    G    A        0      0        2 
  14   chr14_4448022     AOna    G    A        0      0        2 
  14   chr14_4448022     ASom    G    A        1      2        2 
  14   chr14_4448022     HCab    G    A        0      0        2 
  14   chr14_4448022     HPrz    G    A        0      0        2 
  14   chr14_4448022     ZBoe    G    A        0      0        2 
  14   chr14_4448022     ZGre    G    A        0      0        2 
  14   chr14_4448022     ZHar    G    A        0      0        2 
  14   chr14_4448022   Sample    G    A        0      0        2 
  14   chr14_4448300     AAsi    A    G        0      0        2 
  14   chr14_4448300     AKia    A    G        0      0        2 
  14   chr14_4448300     AOna    A    G        0      0        2 
  14   chr14_4448300     ASom    A    G        0      0        2 
  14   chr14_4448300     HCab    A    G        0      0        2 
  14   chr14_4448300     HPrz    A    G        0      0        2 
  14   chr14_4448300     ZBoe    A    G        0      0        2 
  14   chr14_4448300     ZGre    A    G      0.5      1        2 
  14   chr14_4448300     ZHar    A    G        0      0        2 
  14   chr14_4448300   Sample    A    G        0      0        2 
  14   chr14_4452346     AAsi    T    G        0      0        2 
  14   chr14_4452346     AKia    T    G        0      0        2 
  14   chr14_4452346     AOna    T    G        0      0        2 
  14   chr14_4452346     ASom    T    G        0      0        2 
  14   chr14_4452346     HCab    T    G        1      2        2 
  14   chr14_4452346     HPrz    T    G        1      2        2 
  14   chr14_4452346     ZBoe    T    G        0      0        2 
  14   chr14_4452346     ZGre    T    G        0      0        2 
  14   chr14_4452346     ZHar    T    G        0      0        2 
  14   chr14_4452346   Sample    T    G        1      2        2 
  14   chr14_4456364     AAsi    T    C        0      0        2 
  14   chr14_4456364     AKia    T    C        0      0        2 
  14   chr14_4456364     AOna    T    C        1      2        2 
  14   chr14_4456364     ASom    T    C        0      0        2 
  14   chr14_4456364     HCab    T    C        0      0        2 
  14   chr14_4456364     HPrz    T    C        0      0        2 
  14   chr14_4456364     ZBoe    T    C        0      0        2 
  14   chr14_4456364     ZGre    T    C        0      0        2 
  14   chr14_4456364     ZHar    T    C        0      0        2 
  14   chr14_4456364   Sample    T    C        0      0        2 
  14   chr14_4464002     AAsi    T    C        0      0        2 
  14   chr14_4464002     AKia    T    C        0      0        2 
  14   chr14_4464002     AOna    T    C        0      0        2 
  14   chr14_4464002     ASom    T    C        0      0        2 
  14   chr14_4464002     HCab    T    C      0.5      1        2 
  14   chr14_4464002     HPrz    T    C        0      0        2 
  14   chr14_4464002     ZBoe    T    C        0      0        2 
  14   chr14_4464002     ZGre    T    C        0      0        2 
  14   chr14_4464002     ZHar    T    C        0      0        2 
  14   chr14_4464002   Sample    T    C        0      0        2 
  14   chr14_4465712     AAsi    T    C        1      2        2 
  14   chr14_4465712     AKia    T    C        1      2        2 
  14   chr14_4465712     AOna    T    C        1      2        2 
  14   chr14_4465712     ASom    T    C        1      2        2 
  14   chr14_4465712     HCab    T    C        0      0        2 
  14   chr14_4465712     HPrz    T    C        0      0        2 
  14   chr14_4465712     ZBoe    T    C        0      0        2 
  14   chr14_4465712     ZGre    T    C        0      0        2 
  14   chr14_4465712     ZHar    T    C        0      0        2 
  14   chr14_4465712   Sample    T    C        0      0        2 
  14   chr14_4467904     AAsi    C    T        0      0        2 
  14   chr14_4467904     AKia    C    T        0      0        2 
  14   chr14_4467904     AOna    C    T        1      2        2 
  14   chr14_4467904     ASom    C    T        0      0        2 
  14   chr14_4467904     HCab    C    T        0      0        2 
  14   chr14_4467904     HPrz    C    T        0      0        2 
  14   chr14_4467904     ZBoe    C    T        0      0        2 
  14   chr14_4467904     ZGre    C    T        0      0        2 
  14   chr14_4467904     ZHar    C    T        0      0        2 
  14   chr14_4467904   Sample    C    T        0      0        2 
  14   chr14_4474942     AAsi    G    T        0      0        2 
  14   chr14_4474942     AKia    G    T        0      0        2 
  14   chr14_4474942     AOna    G    T        0      0        2 
  14   chr14_4474942     ASom    G    T        0      0        2 
  14   chr14_4474942     HCab    G    T        1      2        2 
  14   chr14_4474942     HPrz    G    T        1      2        2 
  14   chr14_4474942     ZBoe    G    T        0      0        2 
  14   chr14_4474942     ZGre    G    T        0      0        2 
  14   chr14_4474942     ZHar    G    T        0      0        2 
  14   chr14_4474942   Sample    G    T        1      2        2 
  14   chr14_4477278     AAsi    A    G        0      0        2 
  14   chr14_4477278     AKia    A    G        0      0        2 
  14   chr14_4477278     AOna    A    G        0      0        2 
  14   chr14_4477278     ASom    A    G        0      0        2 
  14   chr14_4477278     HCab    A    G      0.5      1        2 
  14   chr14_4477278     HPrz    A    G        0      0        2 
  14   chr14_4477278     ZBoe    A    G        0      0        2 
  14   chr14_4477278     ZGre    A    G        0      0        2 
  14   chr14_4477278     ZHar    A    G        0      0        2 
  14   chr14_4477278   Sample    A    G        0      0        2 
  14   chr14_4477746     AAsi    A    G        0      0        2 
  14   chr14_4477746     AKia    A    G        0      0        2 
  14   chr14_4477746     AOna    A    G        0      0        2 
  14   chr14_4477746     ASom    A    G        0      0        2 
  14   chr14_4477746     HCab    A    G        1      2        2 
  14   chr14_4477746     HPrz    A    G        1      2        2 
  14   chr14_4477746     ZBoe    A    G        0      0        2 
  14   chr14_4477746     ZGre    A    G        0      0        2 
  14   chr14_4477746     ZHar    A    G        0      0        2 
  14   chr14_4477746   Sample    A    G        1      2        2 
  14   chr14_4478463     AAsi    G    A        0      0        2 
  14   chr14_4478463     AKia    G    A        0      0        2 
  14   chr14_4478463     AOna    G    A        0      0        2 
  14   chr14_4478463     ASom    G    A        1      2        2 
  14   chr14_4478463     HCab    G    A        0      0        2 
  14   chr14_4478463     HPrz    G    A        0      0        2 
  14   chr14_4478463     ZBoe    G    A        0      0        2 
  14   chr14_4478463     ZGre    G    A        0      0        2 
  14   chr14_4478463     ZHar    G    A        0      0        2 
  14   chr14_4478463   Sample    G    A        0      0        2 
  14   chr14_4493992     AAsi    G    C        0      0        2 
  14   chr14_4493992     AKia    G    C        0      0        2 
  14   chr14_4493992     AOna    G    C        0      0        2 
  14   chr14_4493992     ASom    G    C        0      0        2 
  14   chr14_4493992     HCab    G    C        0      0        2 
  14   chr14_4493992     HPrz    G    C        0      0        2 
  14   chr14_4493992     ZBoe    G    C        0      0        2 
  14   chr14_4493992     ZGre    G    C        1      2        2 
  14   chr14_4493992     ZHar    G    C        0      0        2 
  14   chr14_4493992   Sample    G    C        0      0        2 
  14   chr14_4506296     AAsi    T    C        0      0        2 
  14   chr14_4506296     AKia    T    C        0      0        2 
  14   chr14_4506296     AOna    T    C        0      0        2 
  14   chr14_4506296     ASom    T    C        0      0        2 
  14   chr14_4506296     HCab    T    C        0      0        2 
  14   chr14_4506296     HPrz    T    C        0      0        2 
  14   chr14_4506296     ZBoe    T    C        0      0        2 
  14   chr14_4506296     ZGre    T    C        1      2        2 
  14   chr14_4506296     ZHar    T    C        0      0        2 
  14   chr14_4506296   Sample    T    C        0      0        2 
  14   chr14_4507202     AAsi    C    T        0      0        2 
  14   chr14_4507202     AKia    C    T        0      0        2 
  14   chr14_4507202     AOna    C    T        0      0        2 
  14   chr14_4507202     ASom    C    T        0      0        2 
  14   chr14_4507202     HCab    C    T        1      2        2 
  14   chr14_4507202     HPrz    C    T        1      2        2 
  14   chr14_4507202     ZBoe    C    T        0      0        2 
  14   chr14_4507202     ZGre    C    T        0      0        2 
  14   chr14_4507202     ZHar    C    T        0      0        2 
  14   chr14_4507202   Sample    C    T        1      2        2 
  14   chr14_4519735     AAsi    A    G        0      0        2 
  14   chr14_4519735     AKia    A    G        0      0        2 
  14   chr14_4519735     AOna    A    G        0      0        2 
  14   chr14_4519735     ASom    A    G        0      0        2 
  14   chr14_4519735     HCab    A    G        0      0        2 
  14   chr14_4519735     HPrz    A    G        0      0        2 
  14   chr14_4519735     ZBoe    A    G      0.5      1        2 
  14   chr14_4519735     ZGre    A    G        0      0        2 
  14   chr14_4519735     ZHar    A    G        0      0        2 
  14   chr14_4519735   Sample    A    G        0      0        2 
  14   chr14_4522823     AAsi    T    C        0      0        2 
  14   chr14_4522823     AKia    T    C        0      0        2 
  14   chr14_4522823     AOna    T    C        0      0        2 
  14   chr14_4522823     ASom    T    C        0      0        2 
  14   chr14_4522823     HCab    T    C        0      0        2 
  14   chr14_4522823     HPrz    T    C        0      0        2 
  14   chr14_4522823     ZBoe    T    C      0.5      1        2 
  14   chr14_4522823     ZGre    T    C        1      2        2 
  14   chr14_4522823     ZHar    T    C        1      2        2 
  14   chr14_4522823   Sample    T    C        0      0        2 
  14   chr14_4524548     AAsi    G    C        0      0        2 
  14   chr14_4524548     AKia    G    C        0      0        2 
  14   chr14_4524548     AOna    G    C        0      0        2 
  14   chr14_4524548     ASom    G    C        0      0        2 
  14   chr14_4524548     HCab    G    C        0      0        2 
  14   chr14_4524548     HPrz    G    C        0      0        2 
  14   chr14_4524548     ZBoe    G    C        0      0        2 
  14   chr14_4524548     ZGre    G    C        0      0        2 
  14   chr14_4524548     ZHar    G    C      0.5      1        2 
  14   chr14_4524548   Sample    G    C        0      0        2 
  14   chr14_4526282     AAsi    C    G        0      0        2 
  14   chr14_4526282     AKia    C    G        0      0        2 
  14   chr14_4526282     AOna    C    G        0      0        2 
  14   chr14_4526282     ASom    C    G        0      0        2 
  14   chr14_4526282     HCab    C    G      0.5      1        2 
  14   chr14_4526282     HPrz    C    G        0      0        2 
  14   chr14_4526282     ZBoe    C    G        0      0        2 
  14   chr14_4526282     ZGre    C    G        0      0        2 
  14   chr14_4526282     ZHar    C    G        0      0        2 
  14   chr14_4526282   Sample    C    G        0      0        2 
  14   chr14_4529293     AAsi    A    G        0      0        2 
  14   chr14_4529293     AKia    A    G        0      0        2 
  14   chr14_4529293     AOna    A    G        0      0        2 
  14   chr14_4529293     ASom    A    G        0      0        2 
  14   chr14_4529293     HCab    A    G        0      0        2 
  14   chr14_4529293     HPrz    A    G        0      0        2 
  14   chr14_4529293     ZBoe    A    G        0      0        2 
  14   chr14_4529293     ZGre    A    G        1      2        2 
  14   chr14_4529293     ZHar    A    G        0      0        2 
  14   chr14_4529293   Sample    A    G        0      0        2 
  14   chr14_4533665     AAsi    A    G        1      2        2 
  14   chr14_4533665     AKia    A    G        0      0        2 
  14   chr14_4533665     AOna    A    G        0      0        2 
  14   chr14_4533665     ASom    A    G        1      2        2 
  14   chr14_4533665     HCab    A    G        0      0        2 
  14   chr14_4533665     HPrz    A    G        0      0        2 
  14   chr14_4533665     ZBoe    A    G        0      0        2 
  14   chr14_4533665     ZGre    A    G        0      0        2 
  14   chr14_4533665     ZHar    A    G        0      0        2 
  14   chr14_4533665   Sample    A    G        0      0        2 
  14   chr14_4534683     AAsi    G    C        0      0        2 
  14   chr14_4534683     AKia    G    C        0      0        2 
  14   chr14_4534683     AOna    G    C        0      0        2 
  14   chr14_4534683     ASom    G    C        0      0        2 
  14   chr14_4534683     HCab    G    C        0      0        2 
  14   chr14_4534683     HPrz    G    C        0      0        2 
  14   chr14_4534683     ZBoe    G    C        0      0        2 
  14   chr14_4534683     ZGre    G    C        1      2        2 
  14   chr14_4534683     ZHar    G    C        0      0        2 
  14   chr14_4534683   Sample    G    C        0      0        2 
  14   chr14_4534751     AAsi    T    C        0      0        2 
  14   chr14_4534751     AKia    T    C        0      0        2 
  14   chr14_4534751     AOna    T    C        0      0        2 
  14   chr14_4534751     ASom    T    C      0.5      1        2 
  14   chr14_4534751     HCab    T    C        0      0        2 
  14   chr14_4534751     HPrz    T    C        0      0        2 
  14   chr14_4534751     ZBoe    T    C        0      0        2 
  14   chr14_4534751     ZGre    T    C        0      0        2 
  14   chr14_4534751     ZHar    T    C        0      0        2 
  14   chr14_4534751   Sample    T    C        0      0        2 
  14   chr14_4535894     AAsi    T    C        0      0        2 
  14   chr14_4535894     AKia    T    C        0      0        2 
  14   chr14_4535894     AOna    T    C        0      0        2 
  14   chr14_4535894     ASom    T    C        0      0        2 
  14   chr14_4535894     HCab    T    C        1      2        2 
  14   chr14_4535894     HPrz    T    C        1      2        2 
  14   chr14_4535894     ZBoe    T    C        0      0        2 
  14   chr14_4535894     ZGre    T    C        0      0        2 
  14   chr14_4535894     ZHar    T    C        0      0        2 
  14   chr14_4535894   Sample    T    C        1      2        2 
  14   chr14_4542555     AAsi    T    C        0      0        2 
  14   chr14_4542555     AKia    T    C        0      0        2 
  14   chr14_4542555     AOna    T    C        0      0        2 
  14   chr14_4542555     ASom    T    C        0      0        2 
  14   chr14_4542555     HCab    T    C        0      0        2 
  14   chr14_4542555     HPrz    T    C        0      0        2 
  14   chr14_4542555     ZBoe    T    C        0      0        2 
  14   chr14_4542555     ZGre    T    C        0      0        2 
  14   chr14_4542555     ZHar    T    C        1      2        2 
  14   chr14_4542555   Sample    T    C        0      0        2 
  14   chr14_4549492     AAsi    G    A        0      0        2 
  14   chr14_4549492     AKia    G    A        0      0        2 
  14   chr14_4549492     AOna    G    A        0      0        2 
  14   chr14_4549492     ASom    G    A        0      0        2 
  14   chr14_4549492     HCab    G    A        1      2        2 
  14   chr14_4549492     HPrz    G    A        1      2        2 
  14   chr14_4549492     ZBoe    G    A        0      0        2 
  14   chr14_4549492     ZGre    G    A        0      0        2 
  14   chr14_4549492     ZHar    G    A        0      0        2 
  14   chr14_4549492   Sample    G    A        1      2        2 
  14   chr14_4550390     AAsi    T    C        1      2        2 
  14   chr14_4550390     AKia    T    C        0      0        2 
  14   chr14_4550390     AOna    T    C        0      0        2 
  14   chr14_4550390     ASom    T    C        1      2        2 
  14   chr14_4550390     HCab    T    C        0      0        2 
  14   chr14_4550390     HPrz    T    C        0      0        2 
  14   chr14_4550390     ZBoe    T    C        1      2        2 
  14   chr14_4550390     ZGre    T    C        0      0        2 
  14   chr14_4550390     ZHar    T    C        0      0        2 
  14   chr14_4550390   Sample    T    C        0      0        2 
  14   chr14_4558389     AAsi    G    A        0      0        2 
  14   chr14_4558389     AKia    G    A        0      0        2 
  14   chr14_4558389     AOna    G    A        0      0        2 
  14   chr14_4558389     ASom    G    A        0      0        2 
  14   chr14_4558389     HCab    G    A        0      0        2 
  14   chr14_4558389     HPrz    G    A        0      0        2 
  14   chr14_4558389     ZBoe    G    A      0.5      1        2 
  14   chr14_4558389     ZGre    G    A        0      0        2 
  14   chr14_4558389     ZHar    G    A        0      0        2 
  14   chr14_4558389   Sample    G    A        0      0        2 
  14   chr14_4561574     AAsi    G    C        0      0        2 
  14   chr14_4561574     AKia    G    C        0      0        2 
  14   chr14_4561574     AOna    G    C        0      0        2 
  14   chr14_4561574     ASom    G    C        0      0        2 
  14   chr14_4561574     HCab    G    C        0      0        2 
  14   chr14_4561574     HPrz    G    C        0      0        2 
  14   chr14_4561574     ZBoe    G    C      0.5      1        2 
  14   chr14_4561574     ZGre    G    C        0      0        2 
  14   chr14_4561574     ZHar    G    C        0      0        2 
  14   chr14_4561574   Sample    G    C        0      0        2 
  14   chr14_4567127     AAsi    G    A        0      0        2 
  14   chr14_4567127     AKia    G    A        0      0        2 
  14   chr14_4567127     AOna    G    A        0      0        2 
  14   chr14_4567127     ASom    G    A        0      0        2 
  14   chr14_4567127     HCab    G    A        0      0        2 
  14   chr14_4567127     HPrz    G    A        0      0        2 
  14   chr14_4567127     ZBoe    G    A        0      0        2 
  14   chr14_4567127     ZGre    G    A        1      2        2 
  14   chr14_4567127     ZHar    G    A        0      0        2 
  14   chr14_4567127   Sample    G    A        0      0        2 
  14   chr14_4572249     AAsi    G    A        0      0        2 
  14   chr14_4572249     AKia    G    A        0      0        2 
  14   chr14_4572249     AOna    G    A        0      0        2 
  14   chr14_4572249     ASom    G    A        0      0        2 
  14   chr14_4572249     HCab    G    A        0      0        2 
  14   chr14_4572249     HPrz    G    A        0      0        2 
  14   chr14_4572249     ZBoe    G    A      0.5      1        2 
  14   chr14_4572249     ZGre    G    A        0      0        2 
  14   chr14_4572249     ZHar    G    A        0      0        2 
  14   chr14_4572249   Sample    G    A        0      0        2 
  14   chr14_4576133     AAsi    G    A        0      0        2 
  14   chr14_4576133     AKia    G    A        1      2        2 
  14   chr14_4576133     AOna    G    A        1      2        2 
  14   chr14_4576133     ASom    G    A        0      0        2 
  14   chr14_4576133     HCab    G    A        0      0        2 
  14   chr14_4576133     HPrz    G    A        0      0        2 
  14   chr14_4576133     ZBoe    G    A        0      0        2 
  14   chr14_4576133     ZGre    G    A        0      0        2 
  14   chr14_4576133     ZHar    G    A        0      0        2 
  14   chr14_4576133   Sample    G    A        0      0        2 
  14   chr14_4586673     AAsi    A    G        0      0        2 
  14   chr14_4586673     AKia    A    G        0      0        2 
  14   chr14_4586673     AOna    A    G        0      0        2 
  14   chr14_4586673     ASom    A    G        0      0        2 
  14   chr14_4586673     HCab    A    G        0      0        2 
  14   chr14_4586673     HPrz    A    G        0      0        2 
  14   chr14_4586673     ZBoe    A    G        0      0        2 
  14   chr14_4586673     ZGre    A    G        0      0        2 
  14   chr14_4586673     ZHar    A    G        1      2        2 
  14   chr14_4586673   Sample    A    G        0      0        2 
  14   chr14_4594526     AAsi    G    A        1      2        2 
  14   chr14_4594526     AKia    G    A        0      0        2 
  14   chr14_4594526     AOna    G    A        0      0        2 
  14   chr14_4594526     ASom    G    A        0      0        2 
  14   chr14_4594526     HCab    G    A        0      0        2 
  14   chr14_4594526     HPrz    G    A        0      0        2 
  14   chr14_4594526     ZBoe    G    A        0      0        2 
  14   chr14_4594526     ZGre    G    A        0      0        2 
  14   chr14_4594526     ZHar    G    A        0      0        2 
  14   chr14_4594526   Sample    G    A        0      0        2 
  14   chr14_4597341     AAsi    C    T        0      0        2 
  14   chr14_4597341     AKia    C    T        0      0        2 
  14   chr14_4597341     AOna    C    T        0      0        2 
  14   chr14_4597341     ASom    C    T        0      0        2 
  14   chr14_4597341     HCab    C    T        0      0        2 
  14   chr14_4597341     HPrz    C    T        0      0        2 
  14   chr14_4597341     ZBoe    C    T      0.5      1        2 
  14   chr14_4597341     ZGre    C    T        0      0        2 
  14   chr14_4597341     ZHar    C    T        0      0        2 
  14   chr14_4597341   Sample    C    T        0      0        2 
  14   chr14_4603111     AAsi    A    G        0      0        2 
  14   chr14_4603111     AKia    A    G        0      0        2 
  14   chr14_4603111     AOna    A    G        0      0        2 
  14   chr14_4603111     ASom    A    G        0      0        2 
  14   chr14_4603111     HCab    A    G        1      2        2 
  14   chr14_4603111     HPrz    A    G        1      2        2 
  14   chr14_4603111     ZBoe    A    G        0      0        2 
  14   chr14_4603111     ZGre    A    G        0      0        2 
  14   chr14_4603111     ZHar    A    G        0      0        2 
  14   chr14_4603111   Sample    A    G        1      2        2 
  14   chr14_4604642     AAsi    C    T        0      0        2 
  14   chr14_4604642     AKia    C    T        0      0        2 
  14   chr14_4604642     AOna    C    T        0      0        2 
  14   chr14_4604642     ASom    C    T        0      0        2 
  14   chr14_4604642     HCab    C    T        0      0        2 
  14   chr14_4604642     HPrz    C    T        0      0        2 
  14   chr14_4604642     ZBoe    C    T      0.5      1        2 
  14   chr14_4604642     ZGre    C    T        0      0        2 
  14   chr14_4604642     ZHar    C    T        0      0        2 
  14   chr14_4604642   Sample    C    T        0      0        2 
  14   chr14_4608197     AAsi    T    C        0      0        2 
  14   chr14_4608197     AKia    T    C        0      0        2 
  14   chr14_4608197     AOna    T    C        0      0        2 
  14   chr14_4608197     ASom    T    C      0.5      1        2 
  14   chr14_4608197     HCab    T    C        0      0        2 
  14   chr14_4608197     HPrz    T    C        0      0        2 
  14   chr14_4608197     ZBoe    T    C        0      0        2 
  14   chr14_4608197     ZGre    T    C        0      0        2 
  14   chr14_4608197     ZHar    T    C        0      0        2 
  14   chr14_4608197   Sample    T    C        0      0        2 
  14   chr14_4609626     AAsi    A    G        0      0        2 
  14   chr14_4609626     AKia    A    G        0      0        2 
  14   chr14_4609626     AOna    A    G        0      0        2 
  14   chr14_4609626     ASom    A    G        0      0        2 
  14   chr14_4609626     HCab    A    G        1      2        2 
  14   chr14_4609626     HPrz    A    G        1      2        2 
  14   chr14_4609626     ZBoe    A    G        0      0        2 
  14   chr14_4609626     ZGre    A    G        0      0        2 
  14   chr14_4609626     ZHar    A    G        0      0        2 
  14   chr14_4609626   Sample    A    G        1      2        2 
  14   chr14_4620312     AAsi    T    C        0      0        2 
  14   chr14_4620312     AKia    T    C        0      0        2 
  14   chr14_4620312     AOna    T    C        0      0        2 
  14   chr14_4620312     ASom    T    C        0      0        2 
  14   chr14_4620312     HCab    T    C        0      0        2 
  14   chr14_4620312     HPrz    T    C        0      0        2 
  14   chr14_4620312     ZBoe    T    C        0      0        2 
  14   chr14_4620312     ZGre    T    C      0.5      1        2 
  14   chr14_4620312     ZHar    T    C        0      0        2 
  14   chr14_4620312   Sample    T    C        0      0        2 
  14   chr14_4647972     AAsi    G    A        0      0        2 
  14   chr14_4647972     AKia    G    A        1      2        2 
  14   chr14_4647972     AOna    G    A        1      2        2 
  14   chr14_4647972     ASom    G    A        0      0        2 
  14   chr14_4647972     HCab    G    A        0      0        2 
  14   chr14_4647972     HPrz    G    A        0      0        2 
  14   chr14_4647972     ZBoe    G    A        0      0        2 
  14   chr14_4647972     ZGre    G    A        0      0        2 
  14   chr14_4647972     ZHar    G    A        0      0        2 
  14   chr14_4647972   Sample    G    A        0      0        2 
  14   chr14_4658087     AAsi    A    T        0      0        2 
  14   chr14_4658087     AKia    A    T        0      0        2 
  14   chr14_4658087     AOna    A    T        0      0        2 
  14   chr14_4658087     ASom    A    T      0.5      1        2 
  14   chr14_4658087     HCab    A    T        0      0        2 
  14   chr14_4658087     HPrz    A    T        0      0        2 
  14   chr14_4658087     ZBoe    A    T        0      0        2 
  14   chr14_4658087     ZGre    A    T        0      0        2 
  14   chr14_4658087     ZHar    A    T        0      0        2 
  14   chr14_4658087   Sample    A    T        0      0        2 
  14   chr14_4659157     AAsi    C    T        0      0        2 
  14   chr14_4659157     AKia    C    T        0      0        2 
  14   chr14_4659157     AOna    C    T        0      0        2 
  14   chr14_4659157     ASom    C    T        0      0        2 
  14   chr14_4659157     HCab    C    T        1      2        2 
  14   chr14_4659157     HPrz    C    T        1      2        2 
  14   chr14_4659157     ZBoe    C    T        0      0        2 
  14   chr14_4659157     ZGre    C    T        0      0        2 
  14   chr14_4659157     ZHar    C    T        0      0        2 
  14   chr14_4659157   Sample    C    T        1      2        2 
  14   chr14_4661065     AAsi    T    C        0      0        2 
  14   chr14_4661065     AKia    T    C        0      0        2 
  14   chr14_4661065     AOna    T    C        0      0        2 
  14   chr14_4661065     ASom    T    C        0      0        2 
  14   chr14_4661065     HCab    T    C        1      2        2 
  14   chr14_4661065     HPrz    T    C        1      2        2 
  14   chr14_4661065     ZBoe    T    C        0      0        2 
  14   chr14_4661065     ZGre    T    C        0      0        2 
  14   chr14_4661065     ZHar    T    C        0      0        2 
  14   chr14_4661065   Sample    T    C        1      2        2 
  14   chr14_4665729     AAsi    C    G        0      0        2 
  14   chr14_4665729     AKia    C    G        0      0        2 
  14   chr14_4665729     AOna    C    G        0      0        2 
  14   chr14_4665729     ASom    C    G        0      0        2 
  14   chr14_4665729     HCab    C    G        1      2        2 
  14   chr14_4665729     HPrz    C    G        1      2        2 
  14   chr14_4665729     ZBoe    C    G        0      0        2 
  14   chr14_4665729     ZGre    C    G        0      0        2 
  14   chr14_4665729     ZHar    C    G        0      0        2 
  14   chr14_4665729   Sample    C    G        1      2        2 
  14   chr14_4667834     AAsi    C    A        0      0        2 
  14   chr14_4667834     AKia    C    A        0      0        2 
  14   chr14_4667834     AOna    C    A        0      0        2 
  14   chr14_4667834     ASom    C    A        0      0        2 
  14   chr14_4667834     HCab    C    A        0      0        2 
  14   chr14_4667834     HPrz    C    A        0      0        2 
  14   chr14_4667834     ZBoe    C    A        1      2        2 
  14   chr14_4667834     ZGre    C    A        0      0        2 
  14   chr14_4667834     ZHar    C    A        0      0        2 
  14   chr14_4667834   Sample    C    A        0      0        2 
  14   chr14_4673216     AAsi    C    A        0      0        2 
  14   chr14_4673216     AKia    C    A        0      0        2 
  14   chr14_4673216     AOna    C    A        0      0        2 
  14   chr14_4673216     ASom    C    A        0      0        2 
  14   chr14_4673216     HCab    C    A        0      0        2 
  14   chr14_4673216     HPrz    C    A        0      0        2 
  14   chr14_4673216     ZBoe    C    A      0.5      1        2 
  14   chr14_4673216     ZGre    C    A        0      0        2 
  14   chr14_4673216     ZHar    C    A        0      0        2 
  14   chr14_4673216   Sample    C    A        0      0        2 
  14   chr14_4674523     AAsi    C    A        0      0        2 
  14   chr14_4674523     AKia    C    A        1      2        2 
  14   chr14_4674523     AOna    C    A        1      2        2 
  14   chr14_4674523     ASom    C    A        0      0        2 
  14   chr14_4674523     HCab    C    A        0      0        2 
  14   chr14_4674523     HPrz    C    A        0      0        2 
  14   chr14_4674523     ZBoe    C    A        0      0        2 
  14   chr14_4674523     ZGre    C    A        0      0        2 
  14   chr14_4674523     ZHar    C    A        0      0        2 
  14   chr14_4674523   Sample    C    A        0      0        2 
  14   chr14_4678393     AAsi    C    G        0      0        2 
  14   chr14_4678393     AKia    C    G        0      0        2 
  14   chr14_4678393     AOna    C    G        0      0        2 
  14   chr14_4678393     ASom    C    G        0      0        2 
  14   chr14_4678393     HCab    C    G        0      0        2 
  14   chr14_4678393     HPrz    C    G        0      0        2 
  14   chr14_4678393     ZBoe    C    G      0.5      1        2 
  14   chr14_4678393     ZGre    C    G        0      0        2 
  14   chr14_4678393     ZHar    C    G        0      0        2 
  14   chr14_4678393   Sample    C    G        0      0        2 
  14   chr14_4678800     AAsi    T    C        0      0        2 
  14   chr14_4678800     AKia    T    C        0      0        2 
  14   chr14_4678800     AOna    T    C        0      0        2 
  14   chr14_4678800     ASom    T    C        0      0        2 
  14   chr14_4678800     HCab    T    C        1      2        2 
  14   chr14_4678800     HPrz    T    C        1      2        2 
  14   chr14_4678800     ZBoe    T    C        0      0        2 
  14   chr14_4678800     ZGre    T    C        0      0        2 
  14   chr14_4678800     ZHar    T    C        0      0        2 
  14   chr14_4678800   Sample    T    C        1      2        2 
  14   chr14_4693971     AAsi    T    C        0      0        2 
  14   chr14_4693971     AKia    T    C        0      0        2 
  14   chr14_4693971     AOna    T    C        0      0        2 
  14   chr14_4693971     ASom    T    C        0      0        2 
  14   chr14_4693971     HCab    T    C        0      0        2 
  14   chr14_4693971     HPrz    T    C        0      0        2 
  14   chr14_4693971     ZBoe    T    C      0.5      1        2 
  14   chr14_4693971     ZGre    T    C        0      0        2 
  14   chr14_4693971     ZHar    T    C        0      0        2 
  14   chr14_4693971   Sample    T    C        0      0        2 
  14   chr14_4694760     AAsi    G    A        0      0        2 
  14   chr14_4694760     AKia    G    A        0      0        2 
  14   chr14_4694760     AOna    G    A        0      0        2 
  14   chr14_4694760     ASom    G    A        0      0        2 
  14   chr14_4694760     HCab    G    A        0      0        2 
  14   chr14_4694760     HPrz    G    A        0      0        2 
  14   chr14_4694760     ZBoe    G    A        0      0        2 
  14   chr14_4694760     ZGre    G    A        0      0        2 
  14   chr14_4694760     ZHar    G    A        1      2        2 
  14   chr14_4694760   Sample    G    A        0      0        2 
  14   chr14_4697522     AAsi    T    C        0      0        2 
  14   chr14_4697522     AKia    T    C        0      0        2 
  14   chr14_4697522     AOna    T    C        0      0        2 
  14   chr14_4697522     ASom    T    C        0      0        2 
  14   chr14_4697522     HCab    T    C        0      0        2 
  14   chr14_4697522     HPrz    T    C      0.5      1        2 
  14   chr14_4697522     ZBoe    T    C        0      0        2 
  14   chr14_4697522     ZGre    T    C        0      0        2 
  14   chr14_4697522     ZHar    T    C        0      0        2 
  14   chr14_4697522   Sample    T    C        0      0        2 
  14   chr14_4699754     AAsi    G    T        0      0        2 
  14   chr14_4699754     AKia    G    T        0      0        2 
  14   chr14_4699754     AOna    G    T        0      0        2 
  14   chr14_4699754     ASom    G    T        0      0        2 
  14   chr14_4699754     HCab    G    T        1      2        2 
  14   chr14_4699754     HPrz    G    T        1      2        2 
  14   chr14_4699754     ZBoe    G    T        0      0        2 
  14   chr14_4699754     ZGre    G    T        0      0        2 
  14   chr14_4699754     ZHar    G    T        0      0        2 
  14   chr14_4699754   Sample    G    T        1      2        2 
  14   chr14_4700557     AAsi    T    C        0      0        2 
  14   chr14_4700557     AKia    T    C        0      0        2 
  14   chr14_4700557     AOna    T    C        0      0        2 
  14   chr14_4700557     ASom    T    C        0      0        2 
  14   chr14_4700557     HCab    T    C        1      2        2 
  14   chr14_4700557     HPrz    T    C        1      2        2 
  14   chr14_4700557     ZBoe    T    C        0      0        2 
  14   chr14_4700557     ZGre    T    C        0      0        2 
  14   chr14_4700557     ZHar    T    C        0      0        2 
  14   chr14_4700557   Sample    T    C        1      2        2 
  14   chr14_4706922     AAsi    G    C        0      0        2 
  14   chr14_4706922     AKia    G    C        0      0        2 
  14   chr14_4706922     AOna    G    C        0      0        2 
  14   chr14_4706922     ASom    G    C        0      0        2 
  14   chr14_4706922     HCab    G    C        1      2        2 
  14   chr14_4706922     HPrz    G    C        1      2        2 
  14   chr14_4706922     ZBoe    G    C        0      0        2 
  14   chr14_4706922     ZGre    G    C        0      0        2 
  14   chr14_4706922     ZHar    G    C        0      0        2 
  14   chr14_4706922   Sample    G    C        1      2        2 
  14   chr14_4708429     AAsi    G    C        0      0        2 
  14   chr14_4708429     AKia    G    C        0      0        2 
  14   chr14_4708429     AOna    G    C        0      0        2 
  14   chr14_4708429     ASom    G    C        0      0        2 
  14   chr14_4708429     HCab    G    C        1      2        2 
  14   chr14_4708429     HPrz    G    C        1      2        2 
  14   chr14_4708429     ZBoe    G    C        0      0        2 
  14   chr14_4708429     ZGre    G    C        0      0        2 
  14   chr14_4708429     ZHar    G    C        0      0        2 
  14   chr14_4708429   Sample    G    C        1      2        2 
  14   chr14_4710727     AAsi    G    T        0      0        2 
  14   chr14_4710727     AKia    G    T        1      2        2 
  14   chr14_4710727     AOna    G    T        1      2        2 
  14   chr14_4710727     ASom    G    T        0      0        2 
  14   chr14_4710727     HCab    G    T        0      0        2 
  14   chr14_4710727     HPrz    G    T        0      0        2 
  14   chr14_4710727     ZBoe    G    T        0      0        2 
  14   chr14_4710727     ZGre    G    T        0      0        2 
  14   chr14_4710727     ZHar    G    T        0      0        2 
  14   chr14_4710727   Sample    G    T        0      0        2 
  14   chr14_4714602     AAsi    A    G      0.5      1        2 
  14   chr14_4714602     AKia    A    G        0      0        2 
  14   chr14_4714602     AOna    A    G        0      0        2 
  14   chr14_4714602     ASom    A    G        0      0        2 
  14   chr14_4714602     HCab    A    G        0      0        2 
  14   chr14_4714602     HPrz    A    G        0      0        2 
  14   chr14_4714602     ZBoe    A    G        0      0        2 
  14   chr14_4714602     ZGre    A    G        0      0        2 
  14   chr14_4714602     ZHar    A    G        0      0        2 
  14   chr14_4714602   Sample    A    G        0      0        2 
  14   chr14_4715115     AAsi    G    C        0      0        2 
  14   chr14_4715115     AKia    G    C        0      0        2 
  14   chr14_4715115     AOna    G    C        0      0        2 
  14   chr14_4715115     ASom    G    C        0      0        2 
  14   chr14_4715115     HCab    G    C        0      0        2 
  14   chr14_4715115     HPrz    G    C        0      0        2 
  14   chr14_4715115     ZBoe    G    C        1      2        2 
  14   chr14_4715115     ZGre    G    C        0      0        2 
  14   chr14_4715115     ZHar    G    C        0      0        2 
  14   chr14_4715115   Sample    G    C        0      0        2 
  14   chr14_4717060     AAsi    T    C        0      0        2 
  14   chr14_4717060     AKia    T    C        0      0        2 
  14   chr14_4717060     AOna    T    C        0      0        2 
  14   chr14_4717060     ASom    T    C        0      0        2 
  14   chr14_4717060     HCab    T    C        1      2        2 
  14   chr14_4717060     HPrz    T    C        1      2        2 
  14   chr14_4717060     ZBoe    T    C        0      0        2 
  14   chr14_4717060     ZGre    T    C        0      0        2 
  14   chr14_4717060     ZHar    T    C        0      0        2 
  14   chr14_4717060   Sample    T    C        1      2        2 
  14   chr14_4717561     AAsi    C    T        0      0        2 
  14   chr14_4717561     AKia    C    T        0      0        2 
  14   chr14_4717561     AOna    C    T        0      0        2 
  14   chr14_4717561     ASom    C    T        0      0        2 
  14   chr14_4717561     HCab    C    T        1      2        2 
  14   chr14_4717561     HPrz    C    T        1      2        2 
  14   chr14_4717561     ZBoe    C    T        0      0        2 
  14   chr14_4717561     ZGre    C    T        0      0        2 
  14   chr14_4717561     ZHar    C    T        0      0        2 
  14   chr14_4717561   Sample    C    T        1      2        2 
  14   chr14_4717908     AAsi    G    A        0      0        2 
  14   chr14_4717908     AKia    G    A        0      0        2 
  14   chr14_4717908     AOna    G    A        0      0        2 
  14   chr14_4717908     ASom    G    A        0      0        2 
  14   chr14_4717908     HCab    G    A        0      0        2 
  14   chr14_4717908     HPrz    G    A        0      0        2 
  14   chr14_4717908     ZBoe    G    A        0      0        2 
  14   chr14_4717908     ZGre    G    A        0      0        2 
  14   chr14_4717908     ZHar    G    A        1      2        2 
  14   chr14_4717908   Sample    G    A        0      0        2 
  14   chr14_4717941     AAsi    T    C        1      2        2 
  14   chr14_4717941     AKia    T    C        0      0        2 
  14   chr14_4717941     AOna    T    C        0      0        2 
  14   chr14_4717941     ASom    T    C        1      2        2 
  14   chr14_4717941     HCab    T    C        0      0        2 
  14   chr14_4717941     HPrz    T    C        0      0        2 
  14   chr14_4717941     ZBoe    T    C        0      0        2 
  14   chr14_4717941     ZGre    T    C        0      0        2 
  14   chr14_4717941     ZHar    T    C        0      0        2 
  14   chr14_4717941   Sample    T    C        0      0        2 
  14   chr14_4718673     AAsi    A    G        0      0        2 
  14   chr14_4718673     AKia    A    G        0      0        2 
  14   chr14_4718673     AOna    A    G        0      0        2 
  14   chr14_4718673     ASom    A    G        0      0        2 
  14   chr14_4718673     HCab    A    G        0      0        2 
  14   chr14_4718673     HPrz    A    G        0      0        2 
  14   chr14_4718673     ZBoe    A    G        1      2        2 
  14   chr14_4718673     ZGre    A    G        0      0        2 
  14   chr14_4718673     ZHar    A    G        0      0        2 
  14   chr14_4718673   Sample    A    G        0      0        2 
  14   chr14_4720493     AAsi    A    G        0      0        2 
  14   chr14_4720493     AKia    A    G        0      0        2 
  14   chr14_4720493     AOna    A    G        0      0        2 
  14   chr14_4720493     ASom    A    G        0      0        2 
  14   chr14_4720493     HCab    A    G        0      0        2 
  14   chr14_4720493     HPrz    A    G        0      0        2 
  14   chr14_4720493     ZBoe    A    G        0      0        2 
  14   chr14_4720493     ZGre    A    G      0.5      1        2 
  14   chr14_4720493     ZHar    A    G        0      0        2 
  14   chr14_4720493   Sample    A    G        0      0        2 
  14   chr14_4724193     AAsi    G    A        0      0        2 
  14   chr14_4724193     AKia    G    A        0      0        2 
  14   chr14_4724193     AOna    G    A        0      0        2 
  14   chr14_4724193     ASom    G    A        0      0        2 
  14   chr14_4724193     HCab    G    A        1      2        2 
  14   chr14_4724193     HPrz    G    A        1      2        2 
  14   chr14_4724193     ZBoe    G    A        0      0        2 
  14   chr14_4724193     ZGre    G    A        0      0        2 
  14   chr14_4724193     ZHar    G    A        0      0        2 
  14   chr14_4724193   Sample    G    A        1      2        2 
  14   chr14_4728350     AAsi    T    C        0      0        2 
  14   chr14_4728350     AKia    T    C        0      0        2 
  14   chr14_4728350     AOna    T    C        0      0        2 
  14   chr14_4728350     ASom    T    C        0      0        2 
  14   chr14_4728350     HCab    T    C        0      0        2 
  14   chr14_4728350     HPrz    T    C        0      0        2 
  14   chr14_4728350     ZBoe    T    C        0      0        2 
  14   chr14_4728350     ZGre    T    C      0.5      1        2 
  14   chr14_4728350     ZHar    T    C        0      0        2 
  14   chr14_4728350   Sample    T    C        0      0        2 
  14   chr14_4739046     AAsi    T    C        0      0        2 
  14   chr14_4739046     AKia    T    C        0      0        2 
  14   chr14_4739046     AOna    T    C        0      0        2 
  14   chr14_4739046     ASom    T    C        0      0        2 
  14   chr14_4739046     HCab    T    C        1      2        2 
  14   chr14_4739046     HPrz    T    C        1      2        2 
  14   chr14_4739046     ZBoe    T    C        0      0        2 
  14   chr14_4739046     ZGre    T    C        0      0        2 
  14   chr14_4739046     ZHar    T    C        0      0        2 
  14   chr14_4739046   Sample    T    C        1      2        2 
  14   chr14_4749356     AAsi    C    G        0      0        2 
  14   chr14_4749356     AKia    C    G        0      0        2 
  14   chr14_4749356     AOna    C    G        0      0        2 
  14   chr14_4749356     ASom    C    G        0      0        2 
  14   chr14_4749356     HCab    C    G        1      2        2 
  14   chr14_4749356     HPrz    C    G        1      2        2 
  14   chr14_4749356     ZBoe    C    G        0      0        2 
  14   chr14_4749356     ZGre    C    G        0      0        2 
  14   chr14_4749356     ZHar    C    G        0      0        2 
  14   chr14_4749356   Sample    C    G        1      2        2 
  14   chr14_4751967     AAsi    C    T        0      0        2 
  14   chr14_4751967     AKia    C    T        0      0        2 
  14   chr14_4751967     AOna    C    T        0      0        2 
  14   chr14_4751967     ASom    C    T        0      0        2 
  14   chr14_4751967     HCab    C    T        1      2        2 
  14   chr14_4751967     HPrz    C    T        1      2        2 
  14   chr14_4751967     ZBoe    C    T        0      0        2 
  14   chr14_4751967     ZGre    C    T        0      0        2 
  14   chr14_4751967     ZHar    C    T        0      0        2 
  14   chr14_4751967   Sample    C    T        1      2        2 
  14   chr14_4755188     AAsi    T    C      0.5      1        2 
  14   chr14_4755188     AKia    T    C        0      0        2 
  14   chr14_4755188     AOna    T    C        0      0        2 
  14   chr14_4755188     ASom    T    C        0      0        2 
  14   chr14_4755188     HCab    T    C        0      0        2 
  14   chr14_4755188     HPrz    T    C        0      0        2 
  14   chr14_4755188     ZBoe    T    C        0      0        2 
  14   chr14_4755188     ZGre    T    C        0      0        2 
  14   chr14_4755188     ZHar    T    C        0      0        2 
  14   chr14_4755188   Sample    T    C        0      0        2 
  14   chr14_4760220     AAsi    C    G      0.5      1        2 
  14   chr14_4760220     AKia    C    G        0      0        2 
  14   chr14_4760220     AOna    C    G        0      0        2 
  14   chr14_4760220     ASom    C    G        0      0        2 
  14   chr14_4760220     HCab    C    G        0      0        2 
  14   chr14_4760220     HPrz    C    G        0      0        2 
  14   chr14_4760220     ZBoe    C    G        0      0        2 
  14   chr14_4760220     ZGre    C    G        0      0        2 
  14   chr14_4760220     ZHar    C    G        0      0        2 
  14   chr14_4760220   Sample    C    G        0      0        2 
  14   chr14_4761889     AAsi    A    G        0      0        2 
  14   chr14_4761889     AKia    A    G        0      0        2 
  14   chr14_4761889     AOna    A    G        0      0        2 
  14   chr14_4761889     ASom    A    G        0      0        2 
  14   chr14_4761889     HCab    A    G        0      0        2 
  14   chr14_4761889     HPrz    A    G      0.5      1        2 
  14   chr14_4761889     ZBoe    A    G        0      0        2 
  14   chr14_4761889     ZGre    A    G        0      0        2 
  14   chr14_4761889     ZHar    A    G        0      0        2 
  14   chr14_4761889   Sample    A    G        0      0        2 
  14   chr14_4769906     AAsi    A    G        0      0        2 
  14   chr14_4769906     AKia    A    G        0      0        2 
  14   chr14_4769906     AOna    A    G        0      0        2 
  14   chr14_4769906     ASom    A    G        0      0        2 
  14   chr14_4769906     HCab    A    G        1      2        2 
  14   chr14_4769906     HPrz    A    G        0      0        2 
  14   chr14_4769906     ZBoe    A    G        0      0        2 
  14   chr14_4769906     ZGre    A    G        0      0        2 
  14   chr14_4769906     ZHar    A    G        0      0        2 
  14   chr14_4769906   Sample    A    G        0      0        2 
  14   chr14_4777430     AAsi    T    C        0      0        2 
  14   chr14_4777430     AKia    T    C        0      0        2 
  14   chr14_4777430     AOna    T    C        0      0        2 
  14   chr14_4777430     ASom    T    C        0      0        2 
  14   chr14_4777430     HCab    T    C      0.5      1        2 
  14   chr14_4777430     HPrz    T    C        0      0        2 
  14   chr14_4777430     ZBoe    T    C        0      0        2 
  14   chr14_4777430     ZGre    T    C        0      0        2 
  14   chr14_4777430     ZHar    T    C        0      0        2 
  14   chr14_4777430   Sample    T    C        0      0        2 
  14   chr14_4777801     AAsi    T    A        0      0        2 
  14   chr14_4777801     AKia    T    A        0      0        2 
  14   chr14_4777801     AOna    T    A        0      0        2 
  14   chr14_4777801     ASom    T    A        0      0        2 
  14   chr14_4777801     HCab    T    A        1      2        2 
  14   chr14_4777801     HPrz    T    A        1      2        2 
  14   chr14_4777801     ZBoe    T    A        0      0        2 
  14   chr14_4777801     ZGre    T    A        0      0        2 
  14   chr14_4777801     ZHar    T    A        0      0        2 
  14   chr14_4777801   Sample    T    A        1      2        2 
  14   chr14_4778958     AAsi    T    A        0      0        2 
  14   chr14_4778958     AKia    T    A        0      0        2 
  14   chr14_4778958     AOna    T    A        0      0        2 
  14   chr14_4778958     ASom    T    A        1      2        2 
  14   chr14_4778958     HCab    T    A        0      0        2 
  14   chr14_4778958     HPrz    T    A        0      0        2 
  14   chr14_4778958     ZBoe    T    A        0      0        2 
  14   chr14_4778958     ZGre    T    A        0      0        2 
  14   chr14_4778958     ZHar    T    A        0      0        2 
  14   chr14_4778958   Sample    T    A        0      0        2 
  14   chr14_4786406     AAsi    T    C        0      0        2 
  14   chr14_4786406     AKia    T    C        0      0        2 
  14   chr14_4786406     AOna    T    C        0      0        2 
  14   chr14_4786406     ASom    T    C        0      0        2 
  14   chr14_4786406     HCab    T    C        0      0        2 
  14   chr14_4786406     HPrz    T    C        0      0        2 
  14   chr14_4786406     ZBoe    T    C        1      2        2 
  14   chr14_4786406     ZGre    T    C        0      0        2 
  14   chr14_4786406     ZHar    T    C        0      0        2 
  14   chr14_4786406   Sample    T    C        0      0        2 
  14   chr14_4791419     AAsi    A    T        0      0        2 
  14   chr14_4791419     AKia    A    T        0      0        2 
  14   chr14_4791419     AOna    A    T        0      0        2 
  14   chr14_4791419     ASom    A    T        0      0        2 
  14   chr14_4791419     HCab    A    T        0      0        2 
  14   chr14_4791419     HPrz    A    T        0      0        2 
  14   chr14_4791419     ZBoe    A    T        0      0        2 
  14   chr14_4791419     ZGre    A    T        0      0        2 
  14   chr14_4791419     ZHar    A    T        1      2        2 
  14   chr14_4791419   Sample    A    T        0      0        2 
  14   chr14_4792187     AAsi    G    A        0      0        2 
  14   chr14_4792187     AKia    G    A        0      0        2 
  14   chr14_4792187     AOna    G    A        0      0        2 
  14   chr14_4792187     ASom    G    A        0      0        2 
  14   chr14_4792187     HCab    G    A        1      2        2 
  14   chr14_4792187     HPrz    G    A        1      2        2 
  14   chr14_4792187     ZBoe    G    A        0      0        2 
  14   chr14_4792187     ZGre    G    A        0      0        2 
  14   chr14_4792187     ZHar    G    A        0      0        2 
  14   chr14_4792187   Sample    G    A        0      0        2 
  14   chr14_4795510     AAsi    G    A        0      0        2 
  14   chr14_4795510     AKia    G    A        0      0        2 
  14   chr14_4795510     AOna    G    A        0      0        2 
  14   chr14_4795510     ASom    G    A        0      0        2 
  14   chr14_4795510     HCab    G    A        0      0        2 
  14   chr14_4795510     HPrz    G    A        0      0        2 
  14   chr14_4795510     ZBoe    G    A        0      0        2 
  14   chr14_4795510     ZGre    G    A        1      2        2 
  14   chr14_4795510     ZHar    G    A        0      0        2 
  14   chr14_4795510   Sample    G    A        0      0        2 
  14   chr14_4801603     AAsi    G    C        0      0        2 
  14   chr14_4801603     AKia    G    C        0      0        2 
  14   chr14_4801603     AOna    G    C        0      0        2 
  14   chr14_4801603     ASom    G    C        0      0        2 
  14   chr14_4801603     HCab    G    C        0      0        2 
  14   chr14_4801603     HPrz    G    C        0      0        2 
  14   chr14_4801603     ZBoe    G    C        0      0        2 
  14   chr14_4801603     ZGre    G    C        0      0        2 
  14   chr14_4801603     ZHar    G    C        1      2        2 
  14   chr14_4801603   Sample    G    C        0      0        2 
  14   chr14_4802864     AAsi    T    C        0      0        2 
  14   chr14_4802864     AKia    T    C        0      0        2 
  14   chr14_4802864     AOna    T    C        0      0        2 
  14   chr14_4802864     ASom    T    C        0      0        2 
  14   chr14_4802864     HCab    T    C        1      2        2 
  14   chr14_4802864     HPrz    T    C        1      2        2 
  14   chr14_4802864     ZBoe    T    C        0      0        2 
  14   chr14_4802864     ZGre    T    C        0      0        2 
  14   chr14_4802864     ZHar    T    C        0      0        2 
  14   chr14_4802864   Sample    T    C        1      2        2 
  14   chr14_4803161     AAsi    A    G        0      0        2 
  14   chr14_4803161     AKia    A    G        0      0        2 
  14   chr14_4803161     AOna    A    G        0      0        2 
  14   chr14_4803161     ASom    A    G        0      0        2 
  14   chr14_4803161     HCab    A    G        0      0        2 
  14   chr14_4803161     HPrz    A    G        0      0        2 
  14   chr14_4803161     ZBoe    A    G        0      0        2 
  14   chr14_4803161     ZGre    A    G      0.5      1        2 
  14   chr14_4803161     ZHar    A    G        0      0        2 
  14   chr14_4803161   Sample    A    G        0      0        2 
  14   chr14_4804849     AAsi    C    A        0      0        2 
  14   chr14_4804849     AKia    C    A        0      0        2 
  14   chr14_4804849     AOna    C    A        0      0        2 
  14   chr14_4804849     ASom    C    A        0      0        2 
  14   chr14_4804849     HCab    C    A      0.5      1        2 
  14   chr14_4804849     HPrz    C    A      0.5      1        2 
  14   chr14_4804849     ZBoe    C    A        0      0        2 
  14   chr14_4804849     ZGre    C    A        0      0        2 
  14   chr14_4804849     ZHar    C    A        0      0        2 
  14   chr14_4804849   Sample    C    A        1      2        2 
  14   chr14_4805758     AAsi    G    C        0      0        2 
  14   chr14_4805758     AKia    G    C        0      0        2 
  14   chr14_4805758     AOna    G    C        0      0        2 
  14   chr14_4805758     ASom    G    C        0      0        2 
  14   chr14_4805758     HCab    G    C        0      0        2 
  14   chr14_4805758     HPrz    G    C        0      0        2 
  14   chr14_4805758     ZBoe    G    C        0      0        2 
  14   chr14_4805758     ZGre    G    C      0.5      1        2 
  14   chr14_4805758     ZHar    G    C        0      0        2 
  14   chr14_4805758   Sample    G    C        0      0        2 
  14   chr14_4805789     AAsi    G    A        0      0        2 
  14   chr14_4805789     AKia    G    A        0      0        2 
  14   chr14_4805789     AOna    G    A        0      0        2 
  14   chr14_4805789     ASom    G    A        0      0        2 
  14   chr14_4805789     HCab    G    A        1      2        2 
  14   chr14_4805789     HPrz    G    A        1      2        2 
  14   chr14_4805789     ZBoe    G    A        0      0        2 
  14   chr14_4805789     ZGre    G    A        0      0        2 
  14   chr14_4805789     ZHar    G    A        0      0        2 
  14   chr14_4805789   Sample    G    A        1      2        2 
  14   chr14_4808134     AAsi    A    G        0      0        2 
  14   chr14_4808134     AKia    A    G        0      0        2 
  14   chr14_4808134     AOna    A    G        0      0        2 
  14   chr14_4808134     ASom    A    G        0      0        2 
  14   chr14_4808134     HCab    A    G        0      0        2 
  14   chr14_4808134     HPrz    A    G        0      0        2 
  14   chr14_4808134     ZBoe    A    G        0      0        2 
  14   chr14_4808134     ZGre    A    G      0.5      1        2 
  14   chr14_4808134     ZHar    A    G        0      0        2 
  14   chr14_4808134   Sample    A    G        0      0        2 
  14   chr14_4812719     AAsi    T    C        0      0        2 
  14   chr14_4812719     AKia    T    C        0      0        2 
  14   chr14_4812719     AOna    T    C        0      0        2 
  14   chr14_4812719     ASom    T    C        0      0        2 
  14   chr14_4812719     HCab    T    C        0      0        2 
  14   chr14_4812719     HPrz    T    C        0      0        2 
  14   chr14_4812719     ZBoe    T    C        1      2        2 
  14   chr14_4812719     ZGre    T    C        1      2        2 
  14   chr14_4812719     ZHar    T    C        1      2        2 
  14   chr14_4812719   Sample    T    C        0      0        2 
  14   chr14_4813550     AAsi    T    C        0      0        2 
  14   chr14_4813550     AKia    T    C        0      0        2 
  14   chr14_4813550     AOna    T    C        0      0        2 
  14   chr14_4813550     ASom    T    C      0.5      1        2 
  14   chr14_4813550     HCab    T    C        0      0        2 
  14   chr14_4813550     HPrz    T    C        0      0        2 
  14   chr14_4813550     ZBoe    T    C        0      0        2 
  14   chr14_4813550     ZGre    T    C        0      0        2 
  14   chr14_4813550     ZHar    T    C        0      0        2 
  14   chr14_4813550   Sample    T    C        1      2        2 
  14   chr14_4814584     AAsi    G    A        0      0        2 
  14   chr14_4814584     AKia    G    A        0      0        2 
  14   chr14_4814584     AOna    G    A        0      0        2 
  14   chr14_4814584     ASom    G    A        0      0        2 
  14   chr14_4814584     HCab    G    A        1      2        2 
  14   chr14_4814584     HPrz    G    A        1      2        2 
  14   chr14_4814584     ZBoe    G    A        0      0        2 
  14   chr14_4814584     ZGre    G    A        0      0        2 
  14   chr14_4814584     ZHar    G    A        0      0        2 
  14   chr14_4814584   Sample    G    A        1      2        2 
  14   chr14_4816037     AAsi    G    A        1      2        2 
  14   chr14_4816037     AKia    G    A        0      0        2 
  14   chr14_4816037     AOna    G    A        0      0        2 
  14   chr14_4816037     ASom    G    A        0      0        2 
  14   chr14_4816037     HCab    G    A        0      0        2 
  14   chr14_4816037     HPrz    G    A        0      0        2 
  14   chr14_4816037     ZBoe    G    A        0      0        2 
  14   chr14_4816037     ZGre    G    A        0      0        2 
  14   chr14_4816037     ZHar    G    A        0      0        2 
  14   chr14_4816037   Sample    G    A        0      0        2 
  14   chr14_4816865     AAsi    C    G        0      0        2 
  14   chr14_4816865     AKia    C    G        0      0        2 
  14   chr14_4816865     AOna    C    G        0      0        2 
  14   chr14_4816865     ASom    C    G        0      0        2 
  14   chr14_4816865     HCab    C    G        0      0        2 
  14   chr14_4816865     HPrz    C    G        0      0        2 
  14   chr14_4816865     ZBoe    C    G        0      0        2 
  14   chr14_4816865     ZGre    C    G      0.5      1        2 
  14   chr14_4816865     ZHar    C    G        0      0        2 
  14   chr14_4816865   Sample    C    G        0      0        2 
  14   chr14_4818804     AAsi    T    C        0      0        2 
  14   chr14_4818804     AKia    T    C        0      0        2 
  14   chr14_4818804     AOna    T    C        0      0        2 
  14   chr14_4818804     ASom    T    C        0      0        2 
  14   chr14_4818804     HCab    T    C        1      2        2 
  14   chr14_4818804     HPrz    T    C        1      2        2 
  14   chr14_4818804     ZBoe    T    C        0      0        2 
  14   chr14_4818804     ZGre    T    C        0      0        2 
  14   chr14_4818804     ZHar    T    C        0      0        2 
  14   chr14_4818804   Sample    T    C        1      2        2 
  14   chr14_4840222     AAsi    A    G        0      0        2 
  14   chr14_4840222     AKia    A    G        0      0        2 
  14   chr14_4840222     AOna    A    G        0      0        2 
  14   chr14_4840222     ASom    A    G        0      0        2 
  14   chr14_4840222     HCab    A    G        0      0        2 
  14   chr14_4840222     HPrz    A    G        0      0        2 
  14   chr14_4840222     ZBoe    A    G        0      0        2 
  14   chr14_4840222     ZGre    A    G        0      0        2 
  14   chr14_4840222     ZHar    A    G        1      2        2 
  14   chr14_4840222   Sample    A    G        0      0        2 
  14   chr14_4842605     AAsi    A    G        0      0        2 
  14   chr14_4842605     AKia    A    G        0      0        2 
  14   chr14_4842605     AOna    A    G        0      0        2 
  14   chr14_4842605     ASom    A    G      0.5      1        2 
  14   chr14_4842605     HCab    A    G        0      0        2 
  14   chr14_4842605     HPrz    A    G        0      0        2 
  14   chr14_4842605     ZBoe    A    G        0      0        2 
  14   chr14_4842605     ZGre    A    G        0      0        2 
  14   chr14_4842605     ZHar    A    G        0      0        2 
  14   chr14_4842605   Sample    A    G        0      0        2 
  14   chr14_4842690     AAsi    C    T        0      0        2 
  14   chr14_4842690     AKia    C    T        0      0        2 
  14   chr14_4842690     AOna    C    T        0      0        2 
  14   chr14_4842690     ASom    C    T        0      0        2 
  14   chr14_4842690     HCab    C    T        0      0        2 
  14   chr14_4842690     HPrz    C    T        0      0        2 
  14   chr14_4842690     ZBoe    C    T        0      0        2 
  14   chr14_4842690     ZGre    C    T        0      0        2 
  14   chr14_4842690     ZHar    C    T        1      2        2 
  14   chr14_4842690   Sample    C    T        0      0        2 
  14   chr14_4844536     AAsi    G    A        0      0        2 
  14   chr14_4844536     AKia    G    A        0      0        2 
  14   chr14_4844536     AOna    G    A        0      0        2 
  14   chr14_4844536     ASom    G    A        0      0        2 
  14   chr14_4844536     HCab    G    A        1      2        2 
  14   chr14_4844536     HPrz    G    A        1      2        2 
  14   chr14_4844536     ZBoe    G    A        0      0        2 
  14   chr14_4844536     ZGre    G    A        0      0        2 
  14   chr14_4844536     ZHar    G    A        0      0        2 
  14   chr14_4844536   Sample    G    A        1      2        2 
  14   chr14_4845916     AAsi    C    G        0      0        2 
  14   chr14_4845916     AKia    C    G        0      0        2 
  14   chr14_4845916     AOna    C    G        0      0        2 
  14   chr14_4845916     ASom    C    G        0      0        2 
  14   chr14_4845916     HCab    C    G        1      2        2 
  14   chr14_4845916     HPrz    C    G        1      2        2 
  14   chr14_4845916     ZBoe    C    G        0      0        2 
  14   chr14_4845916     ZGre    C    G        0      0        2 
  14   chr14_4845916     ZHar    C    G        0      0        2 
  14   chr14_4845916   Sample    C    G        1      2        2 
  14   chr14_4847355     AAsi    G    C        0      0        2 
  14   chr14_4847355     AKia    G    C        0      0        2 
  14   chr14_4847355     AOna    G    C        0      0        2 
  14   chr14_4847355     ASom    G    C        0      0        2 
  14   chr14_4847355     HCab    G    C        1      2        2 
  14   chr14_4847355     HPrz    G    C        1      2        2 
  14   chr14_4847355     ZBoe    G    C        0      0        2 
  14   chr14_4847355     ZGre    G    C        0      0        2 
  14   chr14_4847355     ZHar    G    C        0      0        2 
  14   chr14_4847355   Sample    G    C        1      2        2 
  14   chr14_4847594     AAsi    A    G        0      0        2 
  14   chr14_4847594     AKia    A    G        0      0        2 
  14   chr14_4847594     AOna    A    G        0      0        2 
  14   chr14_4847594     ASom    A    G        0      0        2 
  14   chr14_4847594     HCab    A    G        0      0        2 
  14   chr14_4847594     HPrz    A    G        0      0        2 
  14   chr14_4847594     ZBoe    A    G      0.5      1        2 
  14   chr14_4847594     ZGre    A    G        0      0        2 
  14   chr14_4847594     ZHar    A    G        0      0        2 
  14   chr14_4847594   Sample    A    G        0      0        2 
  14   chr14_4849216     AAsi    T    G        1      2        2 
  14   chr14_4849216     AKia    T    G        0      0        2 
  14   chr14_4849216     AOna    T    G        0      0        2 
  14   chr14_4849216     ASom    T    G        1      2        2 
  14   chr14_4849216     HCab    T    G        1      2        2 
  14   chr14_4849216     HPrz    T    G        1      2        2 
  14   chr14_4849216     ZBoe    T    G        0      0        2 
  14   chr14_4849216     ZGre    T    G        0      0        2 
  14   chr14_4849216     ZHar    T    G        0      0        2 
  14   chr14_4849216   Sample    T    G        1      2        2 
  14   chr14_4856543     AAsi    C    T        0      0        2 
  14   chr14_4856543     AKia    C    T        0      0        2 
  14   chr14_4856543     AOna    C    T        0      0        2 
  14   chr14_4856543     ASom    C    T        0      0        2 
  14   chr14_4856543     HCab    C    T        1      2        2 
  14   chr14_4856543     HPrz    C    T        1      2        2 
  14   chr14_4856543     ZBoe    C    T        0      0        2 
  14   chr14_4856543     ZGre    C    T        0      0        2 
  14   chr14_4856543     ZHar    C    T        0      0        2 
  14   chr14_4856543   Sample    C    T        1      2        2 
  14   chr14_4858452     AAsi    G    A        0      0        2 
  14   chr14_4858452     AKia    G    A        0      0        2 
  14   chr14_4858452     AOna    G    A        0      0        2 
  14   chr14_4858452     ASom    G    A        0      0        2 
  14   chr14_4858452     HCab    G    A        1      2        2 
  14   chr14_4858452     HPrz    G    A        1      2        2 
  14   chr14_4858452     ZBoe    G    A        0      0        2 
  14   chr14_4858452     ZGre    G    A        0      0        2 
  14   chr14_4858452     ZHar    G    A        0      0        2 
  14   chr14_4858452   Sample    G    A        1      2        2 
  14   chr14_4860523     AAsi    T    C        0      0        2 
  14   chr14_4860523     AKia    T    C        0      0        2 
  14   chr14_4860523     AOna    T    C        0      0        2 
  14   chr14_4860523     ASom    T    C        0      0        2 
  14   chr14_4860523     HCab    T    C        1      2        2 
  14   chr14_4860523     HPrz    T    C        1      2        2 
  14   chr14_4860523     ZBoe    T    C        0      0        2 
  14   chr14_4860523     ZGre    T    C        0      0        2 
  14   chr14_4860523     ZHar    T    C        0      0        2 
  14   chr14_4860523   Sample    T    C        1      2        2 
  14   chr14_4861875     AAsi    T    C        0      0        2 
  14   chr14_4861875     AKia    T    C        0      0        2 
  14   chr14_4861875     AOna    T    C        0      0        2 
  14   chr14_4861875     ASom    T    C        0      0        2 
  14   chr14_4861875     HCab    T    C        0      0        2 
  14   chr14_4861875     HPrz    T    C        0      0        2 
  14   chr14_4861875     ZBoe    T    C        1      2        2 
  14   chr14_4861875     ZGre    T    C        1      2        2 
  14   chr14_4861875     ZHar    T    C        0      0        2 
  14   chr14_4861875   Sample    T    C        0      0        2 
  14   chr14_4862098     AAsi    A    C        0      0        2 
  14   chr14_4862098     AKia    A    C        0      0        2 
  14   chr14_4862098     AOna    A    C        0      0        2 
  14   chr14_4862098     ASom    A    C        0      0        2 
  14   chr14_4862098     HCab    A    C        1      2        2 
  14   chr14_4862098     HPrz    A    C        1      2        2 
  14   chr14_4862098     ZBoe    A    C        0      0        2 
  14   chr14_4862098     ZGre    A    C        0      0        2 
  14   chr14_4862098     ZHar    A    C        0      0        2 
  14   chr14_4862098   Sample    A    C        1      2        2 
  14   chr14_4871055     AAsi    C    T        0      0        2 
  14   chr14_4871055     AKia    C    T        0      0        2 
  14   chr14_4871055     AOna    C    T        0      0        2 
  14   chr14_4871055     ASom    C    T        0      0        2 
  14   chr14_4871055     HCab    C    T        1      2        2 
  14   chr14_4871055     HPrz    C    T        1      2        2 
  14   chr14_4871055     ZBoe    C    T        0      0        2 
  14   chr14_4871055     ZGre    C    T        0      0        2 
  14   chr14_4871055     ZHar    C    T        0      0        2 
  14   chr14_4871055   Sample    C    T        1      2        2 
  14   chr14_4871074     AAsi    T    A        0      0        2 
  14   chr14_4871074     AKia    T    A        0      0        2 
  14   chr14_4871074     AOna    T    A        0      0        2 
  14   chr14_4871074     ASom    T    A        0      0        2 
  14   chr14_4871074     HCab    T    A        1      2        2 
  14   chr14_4871074     HPrz    T    A        1      2        2 
  14   chr14_4871074     ZBoe    T    A        0      0        2 
  14   chr14_4871074     ZGre    T    A        0      0        2 
  14   chr14_4871074     ZHar    T    A        0      0        2 
  14   chr14_4871074   Sample    T    A        1      2        2 
  14   chr14_4877550     AAsi    A    G        1      2        2 
  14   chr14_4877550     AKia    A    G        0      0        2 
  14   chr14_4877550     AOna    A    G        0      0        2 
  14   chr14_4877550     ASom    A    G        1      2        2 
  14   chr14_4877550     HCab    A    G        0      0        2 
  14   chr14_4877550     HPrz    A    G        0      0        2 
  14   chr14_4877550     ZBoe    A    G        1      2        2 
  14   chr14_4877550     ZGre    A    G        0      0        2 
  14   chr14_4877550     ZHar    A    G        0      0        2 
  14   chr14_4877550   Sample    A    G        0      0        2 
  14   chr14_4878939     AAsi    G    C        0      0        2 
  14   chr14_4878939     AKia    G    C        0      0        2 
  14   chr14_4878939     AOna    G    C        0      0        2 
  14   chr14_4878939     ASom    G    C        0      0        2 
  14   chr14_4878939     HCab    G    C        1      2        2 
  14   chr14_4878939     HPrz    G    C        1      2        2 
  14   chr14_4878939     ZBoe    G    C        0      0        2 
  14   chr14_4878939     ZGre    G    C        0      0        2 
  14   chr14_4878939     ZHar    G    C        0      0        2 
  14   chr14_4878939   Sample    G    C        1      2        2 
  14   chr14_4883364     AAsi    G    T        0      0        2 
  14   chr14_4883364     AKia    G    T        0      0        2 
  14   chr14_4883364     AOna    G    T        0      0        2 
  14   chr14_4883364     ASom    G    T        0      0        2 
  14   chr14_4883364     HCab    G    T        0      0        2 
  14   chr14_4883364     HPrz    G    T        0      0        2 
  14   chr14_4883364     ZBoe    G    T      0.5      1        2 
  14   chr14_4883364     ZGre    G    T        0      0        2 
  14   chr14_4883364     ZHar    G    T        0      0        2 
  14   chr14_4883364   Sample    G    T        0      0        2 
  14   chr14_4883979     AAsi    T    C        0      0        2 
  14   chr14_4883979     AKia    T    C        0      0        2 
  14   chr14_4883979     AOna    T    C        0      0        2 
  14   chr14_4883979     ASom    T    C        0      0        2 
  14   chr14_4883979     HCab    T    C        0      0        2 
  14   chr14_4883979     HPrz    T    C        0      0        2 
  14   chr14_4883979     ZBoe    T    C        0      0        2 
  14   chr14_4883979     ZGre    T    C        0      0        2 
  14   chr14_4883979     ZHar    T    C        1      2        2 
  14   chr14_4883979   Sample    T    C        0      0        2 
  14   chr14_4892371     AAsi    C    T        0      0        2 
  14   chr14_4892371     AKia    C    T        0      0        2 
  14   chr14_4892371     AOna    C    T        0      0        2 
  14   chr14_4892371     ASom    C    T        0      0        2 
  14   chr14_4892371     HCab    C    T        0      0        2 
  14   chr14_4892371     HPrz    C    T        0      0        2 
  14   chr14_4892371     ZBoe    C    T        0      0        2 
  14   chr14_4892371     ZGre    C    T        0      0        2 
  14   chr14_4892371     ZHar    C    T        1      2        2 
  14   chr14_4892371   Sample    C    T        0      0        2 
  14   chr14_4906039     AAsi    C    T        0      0        2 
  14   chr14_4906039     AKia    C    T        0      0        2 
  14   chr14_4906039     AOna    C    T        0      0        2 
  14   chr14_4906039     ASom    C    T        0      0        2 
  14   chr14_4906039     HCab    C    T        0      0        2 
  14   chr14_4906039     HPrz    C    T        0      0        2 
  14   chr14_4906039     ZBoe    C    T        1      2        2 
  14   chr14_4906039     ZGre    C    T        1      2        2 
  14   chr14_4906039     ZHar    C    T        1      2        2 
  14   chr14_4906039   Sample    C    T        0      0        2 
  14   chr14_4909771     AAsi    T    C        0      0        2 
  14   chr14_4909771     AKia    T    C        0      0        2 
  14   chr14_4909771     AOna    T    C        0      0        2 
  14   chr14_4909771     ASom    T    C        0      0        2 
  14   chr14_4909771     HCab    T    C        1      2        2 
  14   chr14_4909771     HPrz    T    C        1      2        2 
  14   chr14_4909771     ZBoe    T    C        0      0        2 
  14   chr14_4909771     ZGre    T    C        0      0        2 
  14   chr14_4909771     ZHar    T    C        0      0        2 
  14   chr14_4909771   Sample    T    C        1      2        2 
  14   chr14_4912129     AAsi    G    C        0      0        2 
  14   chr14_4912129     AKia    G    C        0      0        2 
  14   chr14_4912129     AOna    G    C        0      0        2 
  14   chr14_4912129     ASom    G    C        0      0        2 
  14   chr14_4912129     HCab    G    C      0.5      1        2 
  14   chr14_4912129     HPrz    G    C        0      0        2 
  14   chr14_4912129     ZBoe    G    C        0      0        2 
  14   chr14_4912129     ZGre    G    C        0      0        2 
  14   chr14_4912129     ZHar    G    C        0      0        2 
  14   chr14_4912129   Sample    G    C        0      0        2 
  14   chr14_4915731     AAsi    T    C        0      0        2 
  14   chr14_4915731     AKia    T    C        0      0        2 
  14   chr14_4915731     AOna    T    C        0      0        2 
  14   chr14_4915731     ASom    T    C        0      0        2 
  14   chr14_4915731     HCab    T    C        0      0        2 
  14   chr14_4915731     HPrz    T    C        0      0        2 
  14   chr14_4915731     ZBoe    T    C        1      2        2 
  14   chr14_4915731     ZGre    T    C        0      0        2 
  14   chr14_4915731     ZHar    T    C        0      0        2 
  14   chr14_4915731   Sample    T    C        0      0        2 
  14   chr14_4933594     AAsi    T    C        0      0        2 
  14   chr14_4933594     AKia    T    C        0      0        2 
  14   chr14_4933594     AOna    T    C        0      0        2 
  14   chr14_4933594     ASom    T    C      0.5      1        2 
  14   chr14_4933594     HCab    T    C        0      0        2 
  14   chr14_4933594     HPrz    T    C        0      0        2 
  14   chr14_4933594     ZBoe    T    C        0      0        2 
  14   chr14_4933594     ZGre    T    C        0      0        2 
  14   chr14_4933594     ZHar    T    C        0      0        2 
  14   chr14_4933594   Sample    T    C        0      0        2 
  14   chr14_4936535     AAsi    C    G        0      0        2 
  14   chr14_4936535     AKia    C    G        1      2        2 
  14   chr14_4936535     AOna    C    G        1      2        2 
  14   chr14_4936535     ASom    C    G        0      0        2 
  14   chr14_4936535     HCab    C    G        0      0        2 
  14   chr14_4936535     HPrz    C    G        0      0        2 
  14   chr14_4936535     ZBoe    C    G        0      0        2 
  14   chr14_4936535     ZGre    C    G        0      0        2 
  14   chr14_4936535     ZHar    C    G        0      0        2 
  14   chr14_4936535   Sample    C    G        0      0        2 
  14   chr14_4945554     AAsi    T    C        0      0        2 
  14   chr14_4945554     AKia    T    C        1      2        2 
  14   chr14_4945554     AOna    T    C        1      2        2 
  14   chr14_4945554     ASom    T    C        0      0        2 
  14   chr14_4945554     HCab    T    C        0      0        2 
  14   chr14_4945554     HPrz    T    C        0      0        2 
  14   chr14_4945554     ZBoe    T    C        0      0        2 
  14   chr14_4945554     ZGre    T    C        0      0        2 
  14   chr14_4945554     ZHar    T    C        0      0        2 
  14   chr14_4945554   Sample    T    C        0      0        2 
  14   chr14_4949716     AAsi    G    A        0      0        2 
  14   chr14_4949716     AKia    G    A        0      0        2 
  14   chr14_4949716     AOna    G    A        0      0        2 
  14   chr14_4949716     ASom    G    A        0      0        2 
  14   chr14_4949716     HCab    G    A        1      2        2 
  14   chr14_4949716     HPrz    G    A        1      2        2 
  14   chr14_4949716     ZBoe    G    A        0      0        2 
  14   chr14_4949716     ZGre    G    A        0      0        2 
  14   chr14_4949716     ZHar    G    A        0      0        2 
  14   chr14_4949716   Sample    G    A        1      2        2 
  14   chr14_4969947     AAsi    C    G        0      0        2 
  14   chr14_4969947     AKia    C    G        0      0        2 
  14   chr14_4969947     AOna    C    G        0      0        2 
  14   chr14_4969947     ASom    C    G        0      0        2 
  14   chr14_4969947     HCab    C    G        0      0        2 
  14   chr14_4969947     HPrz    C    G      0.5      1        2 
  14   chr14_4969947     ZBoe    C    G        0      0        2 
  14   chr14_4969947     ZGre    C    G        0      0        2 
  14   chr14_4969947     ZHar    C    G        0      0        2 
  14   chr14_4969947   Sample    C    G        0      0        2 
  14   chr14_4970500     AAsi    A    G        0      0        2 
  14   chr14_4970500     AKia    A    G        0      0        2 
  14   chr14_4970500     AOna    A    G        0      0        2 
  14   chr14_4970500     ASom    A    G        0      0        2 
  14   chr14_4970500     HCab    A    G        0      0        2 
  14   chr14_4970500     HPrz    A    G        0      0        2 
  14   chr14_4970500     ZBoe    A    G        1      2        2 
  14   chr14_4970500     ZGre    A    G        0      0        2 
  14   chr14_4970500     ZHar    A    G        0      0        2 
  14   chr14_4970500   Sample    A    G        0      0        2 
  14   chr14_4978666     AAsi    C    T        0      0        2 
  14   chr14_4978666     AKia    C    T        0      0        2 
  14   chr14_4978666     AOna    C    T        0      0        2 
  14   chr14_4978666     ASom    C    T        0      0        2 
  14   chr14_4978666     HCab    C    T        1      2        2 
  14   chr14_4978666     HPrz    C    T        1      2        2 
  14   chr14_4978666     ZBoe    C    T        0      0        2 
  14   chr14_4978666     ZGre    C    T        0      0        2 
  14   chr14_4978666     ZHar    C    T        0      0        2 
  14   chr14_4978666   Sample    C    T        1      2        2 
  14   chr14_4983868     AAsi    A    G        0      0        2 
  14   chr14_4983868     AKia    A    G        0      0        2 
  14   chr14_4983868     AOna    A    G        0      0        2 
  14   chr14_4983868     ASom    A    G        0      0        2 
  14   chr14_4983868     HCab    A    G        0      0        2 
  14   chr14_4983868     HPrz    A    G        0      0        2 
  14   chr14_4983868     ZBoe    A    G        1      2        2 
  14   chr14_4983868     ZGre    A    G        0      0        2 
  14   chr14_4983868     ZHar    A    G        0      0        2 
  14   chr14_4983868   Sample    A    G        0      0        2 
  14   chr14_4990286     AAsi    C    T        1      2        2 
  14   chr14_4990286     AKia    C    T        0      0        2 
  14   chr14_4990286     AOna    C    T        0      0        2 
  14   chr14_4990286     ASom    C    T        1      2        2 
  14   chr14_4990286     HCab    C    T        0      0        2 
  14   chr14_4990286     HPrz    C    T        0      0        2 
  14   chr14_4990286     ZBoe    C    T        0      0        2 
  14   chr14_4990286     ZGre    C    T        0      0        2 
  14   chr14_4990286     ZHar    C    T        0      0        2 
  14   chr14_4990286   Sample    C    T        0      0        2 
  14   chr14_5003593     AAsi    C    T        1      2        2 
  14   chr14_5003593     AKia    C    T        0      0        2 
  14   chr14_5003593     AOna    C    T        0      0        2 
  14   chr14_5003593     ASom    C    T        1      2        2 
  14   chr14_5003593     HCab    C    T        0      0        2 
  14   chr14_5003593     HPrz    C    T        0      0        2 
  14   chr14_5003593     ZBoe    C    T        0      0        2 
  14   chr14_5003593     ZGre    C    T        0      0        2 
  14   chr14_5003593     ZHar    C    T        0      0        2 
  14   chr14_5003593   Sample    C    T        0      0        2 
  14   chr14_5010355     AAsi    G    A        0      0        2 
  14   chr14_5010355     AKia    G    A        0      0        2 
  14   chr14_5010355     AOna    G    A        0      0        2 
  14   chr14_5010355     ASom    G    A        0      0        2 
  14   chr14_5010355     HCab    G    A        0      0        2 
  14   chr14_5010355     HPrz    G    A        0      0        2 
  14   chr14_5010355     ZBoe    G    A        1      2        2 
  14   chr14_5010355     ZGre    G    A        0      0        2 
  14   chr14_5010355     ZHar    G    A        0      0        2 
  14   chr14_5010355   Sample    G    A        0      0        2 
  14   chr14_5011362     AAsi    C    T        1      2        2 
  14   chr14_5011362     AKia    C    T        0      0        2 
  14   chr14_5011362     AOna    C    T        0      0        2 
  14   chr14_5011362     ASom    C    T        1      2        2 
  14   chr14_5011362     HCab    C    T        0      0        2 
  14   chr14_5011362     HPrz    C    T        0      0        2 
  14   chr14_5011362     ZBoe    C    T        0      0        2 
  14   chr14_5011362     ZGre    C    T        0      0        2 
  14   chr14_5011362     ZHar    C    T        0      0        2 
  14   chr14_5011362   Sample    C    T        0      0        2 
  14   chr14_5012387     AAsi    T    A        0      0        2 
  14   chr14_5012387     AKia    T    A        1      2        2 
  14   chr14_5012387     AOna    T    A        1      2        2 
  14   chr14_5012387     ASom    T    A        0      0        2 
  14   chr14_5012387     HCab    T    A        0      0        2 
  14   chr14_5012387     HPrz    T    A        0      0        2 
  14   chr14_5012387     ZBoe    T    A        0      0        2 
  14   chr14_5012387     ZGre    T    A        0      0        2 
  14   chr14_5012387     ZHar    T    A        0      0        2 
  14   chr14_5012387   Sample    T    A        0      0        2 
  14   chr14_5013932     AAsi    A    G        1      2        2 
  14   chr14_5013932     AKia    A    G        0      0        2 
  14   chr14_5013932     AOna    A    G        0      0        2 
  14   chr14_5013932     ASom    A    G        1      2        2 
  14   chr14_5013932     HCab    A    G        0      0        2 
  14   chr14_5013932     HPrz    A    G        0      0        2 
  14   chr14_5013932     ZBoe    A    G        0      0        2 
  14   chr14_5013932     ZGre    A    G        0      0        2 
  14   chr14_5013932     ZHar    A    G        0      0        2 
  14   chr14_5013932   Sample    A    G        0      0        2 
  14   chr14_5025110     AAsi    C    A        0      0        2 
  14   chr14_5025110     AKia    C    A        0      0        2 
  14   chr14_5025110     AOna    C    A        0      0        2 
  14   chr14_5025110     ASom    C    A        0      0        2 
  14   chr14_5025110     HCab    C    A        0      0        2 
  14   chr14_5025110     HPrz    C    A        0      0        2 
  14   chr14_5025110     ZBoe    C    A        1      2        2 
  14   chr14_5025110     ZGre    C    A        0      0        2 
  14   chr14_5025110     ZHar    C    A        0      0        2 
  14   chr14_5025110   Sample    C    A        0      0        2 
  14   chr14_5029993     AAsi    C    T        0      0        2 
  14   chr14_5029993     AKia    C    T        0      0        2 
  14   chr14_5029993     AOna    C    T        0      0        2 
  14   chr14_5029993     ASom    C    T        0      0        2 
  14   chr14_5029993     HCab    C    T        1      2        2 
  14   chr14_5029993     HPrz    C    T        1      2        2 
  14   chr14_5029993     ZBoe    C    T        0      0        2 
  14   chr14_5029993     ZGre    C    T        0      0        2 
  14   chr14_5029993     ZHar    C    T        0      0        2 
  14   chr14_5029993   Sample    C    T        1      2        2 
  14   chr14_5039254     AAsi    G    A        0      0        2 
  14   chr14_5039254     AKia    G    A        1      2        2 
  14   chr14_5039254     AOna    G    A        1      2        2 
  14   chr14_5039254     ASom    G    A        0      0        2 
  14   chr14_5039254     HCab    G    A        0      0        2 
  14   chr14_5039254     HPrz    G    A        0      0        2 
  14   chr14_5039254     ZBoe    G    A        0      0        2 
  14   chr14_5039254     ZGre    G    A        0      0        2 
  14   chr14_5039254     ZHar    G    A        0      0        2 
  14   chr14_5039254   Sample    G    A        0      0        2 
  14   chr14_5049190     AAsi    G    T        0      0        2 
  14   chr14_5049190     AKia    G    T        0      0        2 
  14   chr14_5049190     AOna    G    T        0      0        2 
  14   chr14_5049190     ASom    G    T        0      0        2 
  14   chr14_5049190     HCab    G    T        0      0        2 
  14   chr14_5049190     HPrz    G    T        0      0        2 
  14   chr14_5049190     ZBoe    G    T        0      0        2 
  14   chr14_5049190     ZGre    G    T      0.5      1        2 
  14   chr14_5049190     ZHar    G    T        0      0        2 
  14   chr14_5049190   Sample    G    T        0      0        2 
  14   chr14_5062245     AAsi    A    G        0      0        2 
  14   chr14_5062245     AKia    A    G        0      0        2 
  14   chr14_5062245     AOna    A    G        0      0        2 
  14   chr14_5062245     ASom    A    G        0      0        2 
  14   chr14_5062245     HCab    A    G        0      0        2 
  14   chr14_5062245     HPrz    A    G        0      0        2 
  14   chr14_5062245     ZBoe    A    G        0      0        2 
  14   chr14_5062245     ZGre    A    G        0      0        2 
  14   chr14_5062245     ZHar    A    G        1      2        2 
  14   chr14_5062245   Sample    A    G        0      0        2 
  14   chr14_5067251     AAsi    G    C        0      0        2 
  14   chr14_5067251     AKia    G    C        0      0        2 
  14   chr14_5067251     AOna    G    C        0      0        2 
  14   chr14_5067251     ASom    G    C        0      0        2 
  14   chr14_5067251     HCab    G    C        0      0        2 
  14   chr14_5067251     HPrz    G    C        0      0        2 
  14   chr14_5067251     ZBoe    G    C        1      2        2 
  14   chr14_5067251     ZGre    G    C        0      0        2 
  14   chr14_5067251     ZHar    G    C        0      0        2 
  14   chr14_5067251   Sample    G    C        0      0        2 
  14   chr14_5071412     AAsi    T    C        0      0        2 
  14   chr14_5071412     AKia    T    C        0      0        2 
  14   chr14_5071412     AOna    T    C        0      0        2 
  14   chr14_5071412     ASom    T    C      0.5      1        2 
  14   chr14_5071412     HCab    T    C        0      0        2 
  14   chr14_5071412     HPrz    T    C        0      0        2 
  14   chr14_5071412     ZBoe    T    C        0      0        2 
  14   chr14_5071412     ZGre    T    C        0      0        2 
  14   chr14_5071412     ZHar    T    C        0      0        2 
  14   chr14_5071412   Sample    T    C        0      0        2 
  14   chr14_5072633     AAsi    A    C        0      0        2 
  14   chr14_5072633     AKia    A    C        0      0        2 
  14   chr14_5072633     AOna    A    C        0      0        2 
  14   chr14_5072633     ASom    A    C        0      0        2 
  14   chr14_5072633     HCab    A    C        0      0        2 
  14   chr14_5072633     HPrz    A    C        0      0        2 
  14   chr14_5072633     ZBoe    A    C        1      2        2 
  14   chr14_5072633     ZGre    A    C        0      0        2 
  14   chr14_5072633     ZHar    A    C        0      0        2 
  14   chr14_5072633   Sample    A    C        0      0        2 
  14   chr14_5074484     AAsi    G    T        0      0        2 
  14   chr14_5074484     AKia    G    T        0      0        2 
  14   chr14_5074484     AOna    G    T        0      0        2 
  14   chr14_5074484     ASom    G    T        0      0        2 
  14   chr14_5074484     HCab    G    T        1      2        2 
  14   chr14_5074484     HPrz    G    T        1      2        2 
  14   chr14_5074484     ZBoe    G    T        0      0        2 
  14   chr14_5074484     ZGre    G    T        0      0        2 
  14   chr14_5074484     ZHar    G    T        0      0        2 
  14   chr14_5074484   Sample    G    T        1      2        2 
  14   chr14_5081209     AAsi    A    G        0      0        2 
  14   chr14_5081209     AKia    A    G        0      0        2 
  14   chr14_5081209     AOna    A    G        0      0        2 
  14   chr14_5081209     ASom    A    G        0      0        2 
  14   chr14_5081209     HCab    A    G        0      0        2 
  14   chr14_5081209     HPrz    A    G        0      0        2 
  14   chr14_5081209     ZBoe    A    G        0      0        2 
  14   chr14_5081209     ZGre    A    G        0      0        2 
  14   chr14_5081209     ZHar    A    G      0.5      1        2 
  14   chr14_5081209   Sample    A    G        0      0        2 
  14   chr14_5081423     AAsi    A    G      0.5      1        2 
  14   chr14_5081423     AKia    A    G        0      0        2 
  14   chr14_5081423     AOna    A    G        0      0        2 
  14   chr14_5081423     ASom    A    G        0      0        2 
  14   chr14_5081423     HCab    A    G        0      0        2 
  14   chr14_5081423     HPrz    A    G        0      0        2 
  14   chr14_5081423     ZBoe    A    G        0      0        2 
  14   chr14_5081423     ZGre    A    G        0      0        2 
  14   chr14_5081423     ZHar    A    G        0      0        2 
  14   chr14_5081423   Sample    A    G        0      0        2 
  14   chr14_5082032     AAsi    T    C        0      0        2 
  14   chr14_5082032     AKia    T    C        0      0        2 
  14   chr14_5082032     AOna    T    C        0      0        2 
  14   chr14_5082032     ASom    T    C        1      2        2 
  14   chr14_5082032     HCab    T    C        0      0        2 
  14   chr14_5082032     HPrz    T    C        0      0        2 
  14   chr14_5082032     ZBoe    T    C        0      0        2 
  14   chr14_5082032     ZGre    T    C        0      0        2 
  14   chr14_5082032     ZHar    T    C        0      0        2 
  14   chr14_5082032   Sample    T    C        0      0        2 
  14   chr14_5083108     AAsi    T    C      0.5      1        2 
  14   chr14_5083108     AKia    T    C        0      0        2 
  14   chr14_5083108     AOna    T    C        0      0        2 
  14   chr14_5083108     ASom    T    C        0      0        2 
  14   chr14_5083108     HCab    T    C        0      0        2 
  14   chr14_5083108     HPrz    T    C        0      0        2 
  14   chr14_5083108     ZBoe    T    C        0      0        2 
  14   chr14_5083108     ZGre    T    C        0      0        2 
  14   chr14_5083108     ZHar    T    C        0      0        2 
  14   chr14_5083108   Sample    T    C        0      0        2 
  14   chr14_5084936     AAsi    T    C        1      2        2 
  14   chr14_5084936     AKia    T    C        0      0        2 
  14   chr14_5084936     AOna    T    C        0      0        2 
  14   chr14_5084936     ASom    T    C        1      2        2 
  14   chr14_5084936     HCab    T    C        0      0        2 
  14   chr14_5084936     HPrz    T    C        0      0        2 
  14   chr14_5084936     ZBoe    T    C        0      0        2 
  14   chr14_5084936     ZGre    T    C        0      0        2 
  14   chr14_5084936     ZHar    T    C        0      0        2 
  14   chr14_5084936   Sample    T    C        0      0        2 
  14   chr14_5086189     AAsi    C    A        0      0        2 
  14   chr14_5086189     AKia    C    A        0      0        2 
  14   chr14_5086189     AOna    C    A        0      0        2 
  14   chr14_5086189     ASom    C    A        0      0        2 
  14   chr14_5086189     HCab    C    A        1      2        2 
  14   chr14_5086189     HPrz    C    A        1      2        2 
  14   chr14_5086189     ZBoe    C    A        0      0        2 
  14   chr14_5086189     ZGre    C    A        0      0        2 
  14   chr14_5086189     ZHar    C    A        0      0        2 
  14   chr14_5086189   Sample    C    A        1      2        2 
  14   chr14_5087872     AAsi    G    T        0      0        2 
  14   chr14_5087872     AKia    G    T        0      0        2 
  14   chr14_5087872     AOna    G    T        0      0        2 
  14   chr14_5087872     ASom    G    T        0      0        2 
  14   chr14_5087872     HCab    G    T        1      2        2 
  14   chr14_5087872     HPrz    G    T        1      2        2 
  14   chr14_5087872     ZBoe    G    T        0      0        2 
  14   chr14_5087872     ZGre    G    T        0      0        2 
  14   chr14_5087872     ZHar    G    T        0      0        2 
  14   chr14_5087872   Sample    G    T        1      2        2 
  14   chr14_5091511     AAsi    A    G        0      0        2 
  14   chr14_5091511     AKia    A    G        0      0        2 
  14   chr14_5091511     AOna    A    G        1      2        2 
  14   chr14_5091511     ASom    A    G        0      0        2 
  14   chr14_5091511     HCab    A    G        0      0        2 
  14   chr14_5091511     HPrz    A    G        0      0        2 
  14   chr14_5091511     ZBoe    A    G        0      0        2 
  14   chr14_5091511     ZGre    A    G        0      0        2 
  14   chr14_5091511     ZHar    A    G        0      0        2 
  14   chr14_5091511   Sample    A    G        0      0        2 
  14   chr14_5097780     AAsi    G    A        0      0        2 
  14   chr14_5097780     AKia    G    A        0      0        2 
  14   chr14_5097780     AOna    G    A        0      0        2 
  14   chr14_5097780     ASom    G    A        0      0        2 
  14   chr14_5097780     HCab    G    A        0      0        2 
  14   chr14_5097780     HPrz    G    A        0      0        2 
  14   chr14_5097780     ZBoe    G    A        0      0        2 
  14   chr14_5097780     ZGre    G    A        0      0        2 
  14   chr14_5097780     ZHar    G    A        1      2        2 
  14   chr14_5097780   Sample    G    A        0      0        2 
  14   chr14_5098079     AAsi    C    T        0      0        2 
  14   chr14_5098079     AKia    C    T        0      0        2 
  14   chr14_5098079     AOna    C    T        0      0        2 
  14   chr14_5098079     ASom    C    T        0      0        2 
  14   chr14_5098079     HCab    C    T        1      2        2 
  14   chr14_5098079     HPrz    C    T        1      2        2 
  14   chr14_5098079     ZBoe    C    T        0      0        2 
  14   chr14_5098079     ZGre    C    T        0      0        2 
  14   chr14_5098079     ZHar    C    T        0      0        2 
  14   chr14_5098079   Sample    C    T        1      2        2 
  14   chr14_5102403     AAsi    G    C        0      0        2 
  14   chr14_5102403     AKia    G    C        0      0        2 
  14   chr14_5102403     AOna    G    C        0      0        2 
  14   chr14_5102403     ASom    G    C        0      0        2 
  14   chr14_5102403     HCab    G    C        1      2        2 
  14   chr14_5102403     HPrz    G    C        1      2        2 
  14   chr14_5102403     ZBoe    G    C        0      0        2 
  14   chr14_5102403     ZGre    G    C        0      0        2 
  14   chr14_5102403     ZHar    G    C        0      0        2 
  14   chr14_5102403   Sample    G    C        1      2        2 
  14   chr14_5105819     AAsi    C    T        0      0        2 
  14   chr14_5105819     AKia    C    T        0      0        2 
  14   chr14_5105819     AOna    C    T        0      0        2 
  14   chr14_5105819     ASom    C    T        0      0        2 
  14   chr14_5105819     HCab    C    T        0      0        2 
  14   chr14_5105819     HPrz    C    T        0      0        2 
  14   chr14_5105819     ZBoe    C    T        0      0        2 
  14   chr14_5105819     ZGre    C    T        0      0        2 
  14   chr14_5105819     ZHar    C    T        1      2        2 
  14   chr14_5105819   Sample    C    T        0      0        2 
  14   chr14_5112359     AAsi    T    C        0      0        2 
  14   chr14_5112359     AKia    T    C        0      0        2 
  14   chr14_5112359     AOna    T    C        0      0        2 
  14   chr14_5112359     ASom    T    C        0      0        2 
  14   chr14_5112359     HCab    T    C        1      2        2 
  14   chr14_5112359     HPrz    T    C        1      2        2 
  14   chr14_5112359     ZBoe    T    C        0      0        2 
  14   chr14_5112359     ZGre    T    C        0      0        2 
  14   chr14_5112359     ZHar    T    C        0      0        2 
  14   chr14_5112359   Sample    T    C        1      2        2 
  14   chr14_5114931     AAsi    T    C        0      0        2 
  14   chr14_5114931     AKia    T    C        0      0        2 
  14   chr14_5114931     AOna    T    C        0      0        2 
  14   chr14_5114931     ASom    T    C        0      0        2 
  14   chr14_5114931     HCab    T    C      0.5      1        2 
  14   chr14_5114931     HPrz    T    C        0      0        2 
  14   chr14_5114931     ZBoe    T    C        0      0        2 
  14   chr14_5114931     ZGre    T    C        0      0        2 
  14   chr14_5114931     ZHar    T    C        0      0        2 
  14   chr14_5114931   Sample    T    C        1      2        2 
  14   chr14_5117730     AAsi    T    C        0      0        2 
  14   chr14_5117730     AKia    T    C        0      0        2 
  14   chr14_5117730     AOna    T    C        0      0        2 
  14   chr14_5117730     ASom    T    C        0      0        2 
  14   chr14_5117730     HCab    T    C        1      2        2 
  14   chr14_5117730     HPrz    T    C        1      2        2 
  14   chr14_5117730     ZBoe    T    C        0      0        2 
  14   chr14_5117730     ZGre    T    C        0      0        2 
  14   chr14_5117730     ZHar    T    C        0      0        2 
  14   chr14_5117730   Sample    T    C        1      2        2 
  14   chr14_5119288     AAsi    C    T        1      2        2 
  14   chr14_5119288     AKia    C    T        0      0        2 
  14   chr14_5119288     AOna    C    T        0      0        2 
  14   chr14_5119288     ASom    C    T        1      2        2 
  14   chr14_5119288     HCab    C    T        0      0        2 
  14   chr14_5119288     HPrz    C    T        0      0        2 
  14   chr14_5119288     ZBoe    C    T        0      0        2 
  14   chr14_5119288     ZGre    C    T        0      0        2 
  14   chr14_5119288     ZHar    C    T        0      0        2 
  14   chr14_5119288   Sample    C    T        0      0        2 
  14   chr14_5125727     AAsi    C    T        0      0        2 
  14   chr14_5125727     AKia    C    T        0      0        2 
  14   chr14_5125727     AOna    C    T        0      0        2 
  14   chr14_5125727     ASom    C    T        0      0        2 
  14   chr14_5125727     HCab    C    T        0      0        2 
  14   chr14_5125727     HPrz    C    T        0      0        2 
  14   chr14_5125727     ZBoe    C    T        0      0        2 
  14   chr14_5125727     ZGre    C    T        1      2        2 
  14   chr14_5125727     ZHar    C    T        0      0        2 
  14   chr14_5125727   Sample    C    T        0      0        2 
  14   chr14_5133097     AAsi    A    G        0      0        2 
  14   chr14_5133097     AKia    A    G        0      0        2 
  14   chr14_5133097     AOna    A    G        0      0        2 
  14   chr14_5133097     ASom    A    G        0      0        2 
  14   chr14_5133097     HCab    A    G        1      2        2 
  14   chr14_5133097     HPrz    A    G        1      2        2 
  14   chr14_5133097     ZBoe    A    G        0      0        2 
  14   chr14_5133097     ZGre    A    G        0      0        2 
  14   chr14_5133097     ZHar    A    G        0      0        2 
  14   chr14_5133097   Sample    A    G        1      2        2 
  14   chr14_5137857     AAsi    G    A        0      0        2 
  14   chr14_5137857     AKia    G    A        0      0        2 
  14   chr14_5137857     AOna    G    A        0      0        2 
  14   chr14_5137857     ASom    G    A        0      0        2 
  14   chr14_5137857     HCab    G    A        0      0        2 
  14   chr14_5137857     HPrz    G    A        0      0        2 
  14   chr14_5137857     ZBoe    G    A        1      2        2 
  14   chr14_5137857     ZGre    G    A        0      0        2 
  14   chr14_5137857     ZHar    G    A        0      0        2 
  14   chr14_5137857   Sample    G    A        0      0        2 
  14   chr14_5141518     AAsi    A    G        0      0        2 
  14   chr14_5141518     AKia    A    G        0      0        2 
  14   chr14_5141518     AOna    A    G        0      0        2 
  14   chr14_5141518     ASom    A    G        0      0        2 
  14   chr14_5141518     HCab    A    G        1      2        2 
  14   chr14_5141518     HPrz    A    G        1      2        2 
  14   chr14_5141518     ZBoe    A    G        0      0        2 
  14   chr14_5141518     ZGre    A    G        0      0        2 
  14   chr14_5141518     ZHar    A    G        0      0        2 
  14   chr14_5141518   Sample    A    G        0      0        2 
  14   chr14_5142342     AAsi    C    T        0      0        2 
  14   chr14_5142342     AKia    C    T        0      0        2 
  14   chr14_5142342     AOna    C    T        0      0        2 
  14   chr14_5142342     ASom    C    T        0      0        2 
  14   chr14_5142342     HCab    C    T        1      2        2 
  14   chr14_5142342     HPrz    C    T        1      2        2 
  14   chr14_5142342     ZBoe    C    T        0      0        2 
  14   chr14_5142342     ZGre    C    T        0      0        2 
  14   chr14_5142342     ZHar    C    T        0      0        2 
  14   chr14_5142342   Sample    C    T        1      2        2 
  14   chr14_5148988     AAsi    A    T        0      0        2 
  14   chr14_5148988     AKia    A    T        0      0        2 
  14   chr14_5148988     AOna    A    T        1      2        2 
  14   chr14_5148988     ASom    A    T        0      0        2 
  14   chr14_5148988     HCab    A    T        0      0        2 
  14   chr14_5148988     HPrz    A    T        0      0        2 
  14   chr14_5148988     ZBoe    A    T        0      0        2 
  14   chr14_5148988     ZGre    A    T        0      0        2 
  14   chr14_5148988     ZHar    A    T        0      0        2 
  14   chr14_5148988   Sample    A    T        0      0        2 
  14   chr14_5173821     AAsi    A    G        0      0        2 
  14   chr14_5173821     AKia    A    G        0      0        2 
  14   chr14_5173821     AOna    A    G        0      0        2 
  14   chr14_5173821     ASom    A    G        0      0        2 
  14   chr14_5173821     HCab    A    G        0      0        2 
  14   chr14_5173821     HPrz    A    G        0      0        2 
  14   chr14_5173821     ZBoe    A    G        0      0        2 
  14   chr14_5173821     ZGre    A    G        1      2        2 
  14   chr14_5173821     ZHar    A    G        0      0        2 
  14   chr14_5173821   Sample    A    G        0      0        2 
  14   chr14_5180945     AAsi    A    G        0      0        2 
  14   chr14_5180945     AKia    A    G        0      0        2 
  14   chr14_5180945     AOna    A    G        0      0        2 
  14   chr14_5180945     ASom    A    G        0      0        2 
  14   chr14_5180945     HCab    A    G        0      0        2 
  14   chr14_5180945     HPrz    A    G        0      0        2 
  14   chr14_5180945     ZBoe    A    G        0      0        2 
  14   chr14_5180945     ZGre    A    G        1      2        2 
  14   chr14_5180945     ZHar    A    G        0      0        2 
  14   chr14_5180945   Sample    A    G        0      0        2 
  14   chr14_5183002     AAsi    C    T        0      0        2 
  14   chr14_5183002     AKia    C    T        0      0        2 
  14   chr14_5183002     AOna    C    T        0      0        2 
  14   chr14_5183002     ASom    C    T        0      0        2 
  14   chr14_5183002     HCab    C    T      0.5      1        2 
  14   chr14_5183002     HPrz    C    T        0      0        2 
  14   chr14_5183002     ZBoe    C    T        0      0        2 
  14   chr14_5183002     ZGre    C    T        0      0        2 
  14   chr14_5183002     ZHar    C    T        0      0        2 
  14   chr14_5183002   Sample    C    T        0      0        2 
  14   chr14_5201304     AAsi    G    A        0      0        2 
  14   chr14_5201304     AKia    G    A        0      0        2 
  14   chr14_5201304     AOna    G    A        0      0        2 
  14   chr14_5201304     ASom    G    A        0      0        2 
  14   chr14_5201304     HCab    G    A        1      2        2 
  14   chr14_5201304     HPrz    G    A        1      2        2 
  14   chr14_5201304     ZBoe    G    A        0      0        2 
  14   chr14_5201304     ZGre    G    A        0      0        2 
  14   chr14_5201304     ZHar    G    A        0      0        2 
  14   chr14_5201304   Sample    G    A        1      2        2 
  14   chr14_5218320     AAsi    A    G        0      0        2 
  14   chr14_5218320     AKia    A    G        0      0        2 
  14   chr14_5218320     AOna    A    G        0      0        2 
  14   chr14_5218320     ASom    A    G        0      0        2 
  14   chr14_5218320     HCab    A    G      0.5      1        2 
  14   chr14_5218320     HPrz    A    G        0      0        2 
  14   chr14_5218320     ZBoe    A    G        0      0        2 
  14   chr14_5218320     ZGre    A    G        0      0        2 
  14   chr14_5218320     ZHar    A    G        0      0        2 
  14   chr14_5218320   Sample    A    G        0      0        2 
  14   chr14_5226461     AAsi    T    G        0      0        2 
  14   chr14_5226461     AKia    T    G        0      0        2 
  14   chr14_5226461     AOna    T    G        0      0        2 
  14   chr14_5226461     ASom    T    G        0      0        2 
  14   chr14_5226461     HCab    T    G        0      0        2 
  14   chr14_5226461     HPrz    T    G        0      0        2 
  14   chr14_5226461     ZBoe    T    G      0.5      1        2 
  14   chr14_5226461     ZGre    T    G        0      0        2 
  14   chr14_5226461     ZHar    T    G        0      0        2 
  14   chr14_5226461   Sample    T    G        0      0        2 
  14   chr14_5229293     AAsi    G    C        0      0        2 
  14   chr14_5229293     AKia    G    C        0      0        2 
  14   chr14_5229293     AOna    G    C        0      0        2 
  14   chr14_5229293     ASom    G    C        0      0        2 
  14   chr14_5229293     HCab    G    C      0.5      1        2 
  14   chr14_5229293     HPrz    G    C        0      0        2 
  14   chr14_5229293     ZBoe    G    C        0      0        2 
  14   chr14_5229293     ZGre    G    C        0      0        2 
  14   chr14_5229293     ZHar    G    C        0      0        2 
  14   chr14_5229293   Sample    G    C        0      0        2 
  14   chr14_5230505     AAsi    G    A        0      0        2 
  14   chr14_5230505     AKia    G    A        0      0        2 
  14   chr14_5230505     AOna    G    A        0      0        2 
  14   chr14_5230505     ASom    G    A        0      0        2 
  14   chr14_5230505     HCab    G    A      0.5      1        2 
  14   chr14_5230505     HPrz    G    A        0      0        2 
  14   chr14_5230505     ZBoe    G    A        0      0        2 
  14   chr14_5230505     ZGre    G    A        0      0        2 
  14   chr14_5230505     ZHar    G    A        0      0        2 
  14   chr14_5230505   Sample    G    A        0      0        2 
  14   chr14_5236593     AAsi    T    C        0      0        2 
  14   chr14_5236593     AKia    T    C        0      0        2 
  14   chr14_5236593     AOna    T    C        0      0        2 
  14   chr14_5236593     ASom    T    C        0      0        2 
  14   chr14_5236593     HCab    T    C      0.5      1        2 
  14   chr14_5236593     HPrz    T    C        1      2        2 
  14   chr14_5236593     ZBoe    T    C        0      0        2 
  14   chr14_5236593     ZGre    T    C        0      0        2 
  14   chr14_5236593     ZHar    T    C        0      0        2 
  14   chr14_5236593   Sample    T    C        1      2        2 
  14   chr14_5241810     AAsi    T    C        1      2        2 
  14   chr14_5241810     AKia    T    C        0      0        2 
  14   chr14_5241810     AOna    T    C        0      0        2 
  14   chr14_5241810     ASom    T    C        1      2        2 
  14   chr14_5241810     HCab    T    C        0      0        2 
  14   chr14_5241810     HPrz    T    C        0      0        2 
  14   chr14_5241810     ZBoe    T    C        0      0        2 
  14   chr14_5241810     ZGre    T    C        0      0        2 
  14   chr14_5241810     ZHar    T    C        0      0        2 
  14   chr14_5241810   Sample    T    C        0      0        2 
  14   chr14_5245449     AAsi    C    A        0      0        2 
  14   chr14_5245449     AKia    C    A        0      0        2 
  14   chr14_5245449     AOna    C    A        0      0        2 
  14   chr14_5245449     ASom    C    A        0      0        2 
  14   chr14_5245449     HCab    C    A        0      0        2 
  14   chr14_5245449     HPrz    C    A        0      0        2 
  14   chr14_5245449     ZBoe    C    A        0      0        2 
  14   chr14_5245449     ZGre    C    A        0      0        2 
  14   chr14_5245449     ZHar    C    A        1      2        2 
  14   chr14_5245449   Sample    C    A        0      0        2 
  14   chr14_5265751     AAsi    C    G        0      0        2 
  14   chr14_5265751     AKia    C    G        1      2        2 
  14   chr14_5265751     AOna    C    G        1      2        2 
  14   chr14_5265751     ASom    C    G        0      0        2 
  14   chr14_5265751     HCab    C    G        0      0        2 
  14   chr14_5265751     HPrz    C    G        0      0        2 
  14   chr14_5265751     ZBoe    C    G        0      0        2 
  14   chr14_5265751     ZGre    C    G        0      0        2 
  14   chr14_5265751     ZHar    C    G        0      0        2 
  14   chr14_5265751   Sample    C    G        0      0        2 
  14   chr14_5273132     AAsi    T    C        0      0        2 
  14   chr14_5273132     AKia    T    C        0      0        2 
  14   chr14_5273132     AOna    T    C        0      0        2 
  14   chr14_5273132     ASom    T    C        0      0        2 
  14   chr14_5273132     HCab    T    C        0      0        2 
  14   chr14_5273132     HPrz    T    C        0      0        2 
  14   chr14_5273132     ZBoe    T    C        0      0        2 
  14   chr14_5273132     ZGre    T    C        0      0        2 
  14   chr14_5273132     ZHar    T    C        1      2        2 
  14   chr14_5273132   Sample    T    C        0      0        2 
  14   chr14_5275412     AAsi    A    G        1      2        2 
  14   chr14_5275412     AKia    A    G        0      0        2 
  14   chr14_5275412     AOna    A    G        0      0        2 
  14   chr14_5275412     ASom    A    G        1      2        2 
  14   chr14_5275412     HCab    A    G        0      0        2 
  14   chr14_5275412     HPrz    A    G        0      0        2 
  14   chr14_5275412     ZBoe    A    G        0      0        2 
  14   chr14_5275412     ZGre    A    G        0      0        2 
  14   chr14_5275412     ZHar    A    G        0      0        2 
  14   chr14_5275412   Sample    A    G        0      0        2 
  14   chr14_5285634     AAsi    T    C        0      0        2 
  14   chr14_5285634     AKia    T    C        0      0        2 
  14   chr14_5285634     AOna    T    C        0      0        2 
  14   chr14_5285634     ASom    T    C        0      0        2 
  14   chr14_5285634     HCab    T    C        0      0        2 
  14   chr14_5285634     HPrz    T    C        0      0        2 
  14   chr14_5285634     ZBoe    T    C        0      0        2 
  14   chr14_5285634     ZGre    T    C        0      0        2 
  14   chr14_5285634     ZHar    T    C        1      2        2 
  14   chr14_5285634   Sample    T    C        0      0        2 
  14   chr14_5287589     AAsi    C    G        0      0        2 
  14   chr14_5287589     AKia    C    G        0      0        2 
  14   chr14_5287589     AOna    C    G        0      0        2 
  14   chr14_5287589     ASom    C    G        0      0        2 
  14   chr14_5287589     HCab    C    G        0      0        2 
  14   chr14_5287589     HPrz    C    G        0      0        2 
  14   chr14_5287589     ZBoe    C    G      0.5      1        2 
  14   chr14_5287589     ZGre    C    G        0      0        2 
  14   chr14_5287589     ZHar    C    G        0      0        2 
  14   chr14_5287589   Sample    C    G        0      0        2 
  14   chr14_5295101     AAsi    G    A        0      0        2 
  14   chr14_5295101     AKia    G    A        0      0        2 
  14   chr14_5295101     AOna    G    A        0      0        2 
  14   chr14_5295101     ASom    G    A        0      0        2 
  14   chr14_5295101     HCab    G    A        1      2        2 
  14   chr14_5295101     HPrz    G    A        1      2        2 
  14   chr14_5295101     ZBoe    G    A        0      0        2 
  14   chr14_5295101     ZGre    G    A        0      0        2 
  14   chr14_5295101     ZHar    G    A        0      0        2 
  14   chr14_5295101   Sample    G    A        1      2        2 
  14   chr14_5300784     AAsi    A    G        0      0        2 
  14   chr14_5300784     AKia    A    G        0      0        2 
  14   chr14_5300784     AOna    A    G        0      0        2 
  14   chr14_5300784     ASom    A    G        0      0        2 
  14   chr14_5300784     HCab    A    G      0.5      1        2 
  14   chr14_5300784     HPrz    A    G        1      2        2 
  14   chr14_5300784     ZBoe    A    G        0      0        2 
  14   chr14_5300784     ZGre    A    G        0      0        2 
  14   chr14_5300784     ZHar    A    G        0      0        2 
  14   chr14_5300784   Sample    A    G        1      2        2 
  14   chr14_5301216     AAsi    T    C        0      0        2 
  14   chr14_5301216     AKia    T    C        0      0        2 
  14   chr14_5301216     AOna    T    C        0      0        2 
  14   chr14_5301216     ASom    T    C        0      0        2 
  14   chr14_5301216     HCab    T    C        0      0        2 
  14   chr14_5301216     HPrz    T    C        0      0        2 
  14   chr14_5301216     ZBoe    T    C      0.5      1        2 
  14   chr14_5301216     ZGre    T    C        0      0        2 
  14   chr14_5301216     ZHar    T    C        0      0        2 
  14   chr14_5301216   Sample    T    C        0      0        2 
  14   chr14_5306449     AAsi    A    G        0      0        2 
  14   chr14_5306449     AKia    A    G        1      2        2 
  14   chr14_5306449     AOna    A    G        1      2        2 
  14   chr14_5306449     ASom    A    G        0      0        2 
  14   chr14_5306449     HCab    A    G        0      0        2 
  14   chr14_5306449     HPrz    A    G        0      0        2 
  14   chr14_5306449     ZBoe    A    G        0      0        2 
  14   chr14_5306449     ZGre    A    G        0      0        2 
  14   chr14_5306449     ZHar    A    G        0      0        2 
  14   chr14_5306449   Sample    A    G        0      0        2 
  14   chr14_5312634     AAsi    C    A        0      0        2 
  14   chr14_5312634     AKia    C    A        0      0        2 
  14   chr14_5312634     AOna    C    A        0      0        2 
  14   chr14_5312634     ASom    C    A        0      0        2 
  14   chr14_5312634     HCab    C    A        0      0        2 
  14   chr14_5312634     HPrz    C    A        1      2        2 
  14   chr14_5312634     ZBoe    C    A        0      0        2 
  14   chr14_5312634     ZGre    C    A        0      0        2 
  14   chr14_5312634     ZHar    C    A        0      0        2 
  14   chr14_5312634   Sample    C    A        0      0        2 
  14   chr14_5315141     AAsi    C    T        0      0        2 
  14   chr14_5315141     AKia    C    T        0      0        2 
  14   chr14_5315141     AOna    C    T        0      0        2 
  14   chr14_5315141     ASom    C    T        0      0        2 
  14   chr14_5315141     HCab    C    T        1      2        2 
  14   chr14_5315141     HPrz    C    T        1      2        2 
  14   chr14_5315141     ZBoe    C    T        0      0        2 
  14   chr14_5315141     ZGre    C    T        0      0        2 
  14   chr14_5315141     ZHar    C    T        0      0        2 
  14   chr14_5315141   Sample    C    T        1      2        2 
  14   chr14_5316348     AAsi    C    G        0      0        2 
  14   chr14_5316348     AKia    C    G        0      0        2 
  14   chr14_5316348     AOna    C    G        0      0        2 
  14   chr14_5316348     ASom    C    G        0      0        2 
  14   chr14_5316348     HCab    C    G        1      2        2 
  14   chr14_5316348     HPrz    C    G      0.5      1        2 
  14   chr14_5316348     ZBoe    C    G        0      0        2 
  14   chr14_5316348     ZGre    C    G        0      0        2 
  14   chr14_5316348     ZHar    C    G        0      0        2 
  14   chr14_5316348   Sample    C    G        1      2        2 
  14   chr14_5324452     AAsi    G    A        0      0        2 
  14   chr14_5324452     AKia    G    A        0      0        2 
  14   chr14_5324452     AOna    G    A        0      0        2 
  14   chr14_5324452     ASom    G    A        0      0        2 
  14   chr14_5324452     HCab    G    A        0      0        2 
  14   chr14_5324452     HPrz    G    A        0      0        2 
  14   chr14_5324452     ZBoe    G    A        0      0        2 
  14   chr14_5324452     ZGre    G    A      0.5      1        2 
  14   chr14_5324452     ZHar    G    A        0      0        2 
  14   chr14_5324452   Sample    G    A        0      0        2 
  14   chr14_5327254     AAsi    G    T        0      0        2 
  14   chr14_5327254     AKia    G    T        0      0        2 
  14   chr14_5327254     AOna    G    T        0      0        2 
  14   chr14_5327254     ASom    G    T        0      0        2 
  14   chr14_5327254     HCab    G    T      0.5      1        2 
  14   chr14_5327254     HPrz    G    T        1      2        2 
  14   chr14_5327254     ZBoe    G    T        0      0        2 
  14   chr14_5327254     ZGre    G    T        0      0        2 
  14   chr14_5327254     ZHar    G    T        0      0        2 
  14   chr14_5327254   Sample    G    T        1      2        2 
  14   chr14_5327342     AAsi    G    A        0      0        2 
  14   chr14_5327342     AKia    G    A        0      0        2 
  14   chr14_5327342     AOna    G    A        0      0        2 
  14   chr14_5327342     ASom    G    A        0      0        2 
  14   chr14_5327342     HCab    G    A        1      2        2 
  14   chr14_5327342     HPrz    G    A        1      2        2 
  14   chr14_5327342     ZBoe    G    A        0      0        2 
  14   chr14_5327342     ZGre    G    A        0      0        2 
  14   chr14_5327342     ZHar    G    A        0      0        2 
  14   chr14_5327342   Sample    G    A        1      2        2 
  14   chr14_5329675     AAsi    A    G        0      0        2 
  14   chr14_5329675     AKia    A    G        0      0        2 
  14   chr14_5329675     AOna    A    G        0      0        2 
  14   chr14_5329675     ASom    A    G        0      0        2 
  14   chr14_5329675     HCab    A    G        1      2        2 
  14   chr14_5329675     HPrz    A    G        1      2        2 
  14   chr14_5329675     ZBoe    A    G        0      0        2 
  14   chr14_5329675     ZGre    A    G        0      0        2 
  14   chr14_5329675     ZHar    A    G        0      0        2 
  14   chr14_5329675   Sample    A    G        1      2        2 
  14   chr14_5329716     AAsi    A    C        0      0        2 
  14   chr14_5329716     AKia    A    C        0      0        2 
  14   chr14_5329716     AOna    A    C        0      0        2 
  14   chr14_5329716     ASom    A    C        0      0        2 
  14   chr14_5329716     HCab    A    C        1      2        2 
  14   chr14_5329716     HPrz    A    C        1      2        2 
  14   chr14_5329716     ZBoe    A    C        0      0        2 
  14   chr14_5329716     ZGre    A    C        0      0        2 
  14   chr14_5329716     ZHar    A    C        0      0        2 
  14   chr14_5329716   Sample    A    C        1      2        2 
  14   chr14_5332277     AAsi    T    C        0      0        2 
  14   chr14_5332277     AKia    T    C        0      0        2 
  14   chr14_5332277     AOna    T    C        0      0        2 
  14   chr14_5332277     ASom    T    C        0      0        2 
  14   chr14_5332277     HCab    T    C        0      0        2 
  14   chr14_5332277     HPrz    T    C        0      0        2 
  14   chr14_5332277     ZBoe    T    C      0.5      1        2 
  14   chr14_5332277     ZGre    T    C        0      0        2 
  14   chr14_5332277     ZHar    T    C        0      0        2 
  14   chr14_5332277   Sample    T    C        0      0        2 
  14   chr14_5333724     AAsi    C    T        0      0        2 
  14   chr14_5333724     AKia    C    T        0      0        2 
  14   chr14_5333724     AOna    C    T        0      0        2 
  14   chr14_5333724     ASom    C    T        0      0        2 
  14   chr14_5333724     HCab    C    T        0      0        2 
  14   chr14_5333724     HPrz    C    T        0      0        2 
  14   chr14_5333724     ZBoe    C    T        0      0        2 
  14   chr14_5333724     ZGre    C    T        0      0        2 
  14   chr14_5333724     ZHar    C    T        1      2        2 
  14   chr14_5333724   Sample    C    T        0      0        2 
  14   chr14_5338051     AAsi    C    T        0      0        2 
  14   chr14_5338051     AKia    C    T        0      0        2 
  14   chr14_5338051     AOna    C    T        0      0        2 
  14   chr14_5338051     ASom    C    T        0      0        2 
  14   chr14_5338051     HCab    C    T        1      2        2 
  14   chr14_5338051     HPrz    C    T        1      2        2 
  14   chr14_5338051     ZBoe    C    T        0      0        2 
  14   chr14_5338051     ZGre    C    T        0      0        2 
  14   chr14_5338051     ZHar    C    T        0      0        2 
  14   chr14_5338051   Sample    C    T        1      2        2 
  14   chr14_5341341     AAsi    A    G        0      0        2 
  14   chr14_5341341     AKia    A    G        0      0        2 
  14   chr14_5341341     AOna    A    G        0      0        2 
  14   chr14_5341341     ASom    A    G        0      0        2 
  14   chr14_5341341     HCab    A    G        1      2        2 
  14   chr14_5341341     HPrz    A    G        1      2        2 
  14   chr14_5341341     ZBoe    A    G        0      0        2 
  14   chr14_5341341     ZGre    A    G        0      0        2 
  14   chr14_5341341     ZHar    A    G        0      0        2 
  14   chr14_5341341   Sample    A    G        1      2        2 
  14   chr14_5349021     AAsi    A    G        0      0        2 
  14   chr14_5349021     AKia    A    G        1      2        2 
  14   chr14_5349021     AOna    A    G        0      0        2 
  14   chr14_5349021     ASom    A    G        0      0        2 
  14   chr14_5349021     HCab    A    G        0      0        2 
  14   chr14_5349021     HPrz    A    G        0      0        2 
  14   chr14_5349021     ZBoe    A    G        0      0        2 
  14   chr14_5349021     ZGre    A    G        0      0        2 
  14   chr14_5349021     ZHar    A    G        0      0        2 
  14   chr14_5349021   Sample    A    G        0      0        2 
  14   chr14_5349128     AAsi    A    C        0      0        2 
  14   chr14_5349128     AKia    A    C        0      0        2 
  14   chr14_5349128     AOna    A    C        0      0        2 
  14   chr14_5349128     ASom    A    C        1      2        2 
  14   chr14_5349128     HCab    A    C        0      0        2 
  14   chr14_5349128     HPrz    A    C        0      0        2 
  14   chr14_5349128     ZBoe    A    C        0      0        2 
  14   chr14_5349128     ZGre    A    C        0      0        2 
  14   chr14_5349128     ZHar    A    C        0      0        2 
  14   chr14_5349128   Sample    A    C        0      0        2 
  14   chr14_5368060     AAsi    A    C        0      0        2 
  14   chr14_5368060     AKia    A    C        0      0        2 
  14   chr14_5368060     AOna    A    C        0      0        2 
  14   chr14_5368060     ASom    A    C        0      0        2 
  14   chr14_5368060     HCab    A    C        1      2        2 
  14   chr14_5368060     HPrz    A    C        1      2        2 
  14   chr14_5368060     ZBoe    A    C        0      0        2 
  14   chr14_5368060     ZGre    A    C        0      0        2 
  14   chr14_5368060     ZHar    A    C        0      0        2 
  14   chr14_5368060   Sample    A    C        1      2        2 
  14   chr14_5370268     AAsi    A    C        0      0        2 
  14   chr14_5370268     AKia    A    C        0      0        2 
  14   chr14_5370268     AOna    A    C        0      0        2 
  14   chr14_5370268     ASom    A    C        0      0        2 
  14   chr14_5370268     HCab    A    C        1      2        2 
  14   chr14_5370268     HPrz    A    C        1      2        2 
  14   chr14_5370268     ZBoe    A    C        0      0        2 
  14   chr14_5370268     ZGre    A    C        0      0        2 
  14   chr14_5370268     ZHar    A    C        0      0        2 
  14   chr14_5370268   Sample    A    C        1      2        2 
  14   chr14_5375446     AAsi    T    C      0.5      1        2 
  14   chr14_5375446     AKia    T    C        0      0        2 
  14   chr14_5375446     AOna    T    C        0      0        2 
  14   chr14_5375446     ASom    T    C        0      0        2 
  14   chr14_5375446     HCab    T    C        0      0        2 
  14   chr14_5375446     HPrz    T    C        0      0        2 
  14   chr14_5375446     ZBoe    T    C        0      0        2 
  14   chr14_5375446     ZGre    T    C        0      0        2 
  14   chr14_5375446     ZHar    T    C        0      0        2 
  14   chr14_5375446   Sample    T    C        0      0        2 
  14   chr14_5377042     AAsi    C    G        0      0        2 
  14   chr14_5377042     AKia    C    G        0      0        2 
  14   chr14_5377042     AOna    C    G        0      0        2 
  14   chr14_5377042     ASom    C    G        0      0        2 
  14   chr14_5377042     HCab    C    G        1      2        2 
  14   chr14_5377042     HPrz    C    G        1      2        2 
  14   chr14_5377042     ZBoe    C    G        0      0        2 
  14   chr14_5377042     ZGre    C    G        0      0        2 
  14   chr14_5377042     ZHar    C    G        0      0        2 
  14   chr14_5377042   Sample    C    G        1      2        2 
  14   chr14_5379929     AAsi    A    G        0      0        2 
  14   chr14_5379929     AKia    A    G        0      0        2 
  14   chr14_5379929     AOna    A    G        0      0        2 
  14   chr14_5379929     ASom    A    G        0      0        2 
  14   chr14_5379929     HCab    A    G        0      0        2 
  14   chr14_5379929     HPrz    A    G        0      0        2 
  14   chr14_5379929     ZBoe    A    G      0.5      1        2 
  14   chr14_5379929     ZGre    A    G        0      0        2 
  14   chr14_5379929     ZHar    A    G        0      0        2 
  14   chr14_5379929   Sample    A    G        0      0        2 
  14   chr14_5380393     AAsi    C    G        0      0        2 
  14   chr14_5380393     AKia    C    G        0      0        2 
  14   chr14_5380393     AOna    C    G        0      0        2 
  14   chr14_5380393     ASom    C    G        0      0        2 
  14   chr14_5380393     HCab    C    G      0.5      1        2 
  14   chr14_5380393     HPrz    C    G        0      0        2 
  14   chr14_5380393     ZBoe    C    G        0      0        2 
  14   chr14_5380393     ZGre    C    G        0      0        2 
  14   chr14_5380393     ZHar    C    G        0      0        2 
  14   chr14_5380393   Sample    C    G        0      0        2 
  14   chr14_5383154     AAsi    G    A        0      0        2 
  14   chr14_5383154     AKia    G    A        0      0        2 
  14   chr14_5383154     AOna    G    A        0      0        2 
  14   chr14_5383154     ASom    G    A        0      0        2 
  14   chr14_5383154     HCab    G    A        1      2        2 
  14   chr14_5383154     HPrz    G    A        1      2        2 
  14   chr14_5383154     ZBoe    G    A        0      0        2 
  14   chr14_5383154     ZGre    G    A        0      0        2 
  14   chr14_5383154     ZHar    G    A        0      0        2 
  14   chr14_5383154   Sample    G    A        1      2        2 
  14   chr14_5389678     AAsi    C    G        0      0        2 
  14   chr14_5389678     AKia    C    G        0      0        2 
  14   chr14_5389678     AOna    C    G        0      0        2 
  14   chr14_5389678     ASom    C    G        0      0        2 
  14   chr14_5389678     HCab    C    G        1      2        2 
  14   chr14_5389678     HPrz    C    G        1      2        2 
  14   chr14_5389678     ZBoe    C    G        0      0        2 
  14   chr14_5389678     ZGre    C    G        0      0        2 
  14   chr14_5389678     ZHar    C    G        0      0        2 
  14   chr14_5389678   Sample    C    G        1      2        2 
  14   chr14_5396616     AAsi    A    G        0      0        2 
  14   chr14_5396616     AKia    A    G        0      0        2 
  14   chr14_5396616     AOna    A    G        0      0        2 
  14   chr14_5396616     ASom    A    G        0      0        2 
  14   chr14_5396616     HCab    A    G        1      2        2 
  14   chr14_5396616     HPrz    A    G        1      2        2 
  14   chr14_5396616     ZBoe    A    G        0      0        2 
  14   chr14_5396616     ZGre    A    G        0      0        2 
  14   chr14_5396616     ZHar    A    G        0      0        2 
  14   chr14_5396616   Sample    A    G        1      2        2 
  14   chr14_5403419     AAsi    G    A        1      2        2 
  14   chr14_5403419     AKia    G    A        1      2        2 
  14   chr14_5403419     AOna    G    A        1      2        2 
  14   chr14_5403419     ASom    G    A        1      2        2 
  14   chr14_5403419     HCab    G    A        0      0        2 
  14   chr14_5403419     HPrz    G    A        0      0        2 
  14   chr14_5403419     ZBoe    G    A        0      0        2 
  14   chr14_5403419     ZGre    G    A        0      0        2 
  14   chr14_5403419     ZHar    G    A        0      0        2 
  14   chr14_5403419   Sample    G    A        0      0        2 
  14   chr14_5404637     AAsi    G    C        0      0        2 
  14   chr14_5404637     AKia    G    C        0      0        2 
  14   chr14_5404637     AOna    G    C        0      0        2 
  14   chr14_5404637     ASom    G    C        0      0        2 
  14   chr14_5404637     HCab    G    C        0      0        2 
  14   chr14_5404637     HPrz    G    C        0      0        2 
  14   chr14_5404637     ZBoe    G    C        0      0        2 
  14   chr14_5404637     ZGre    G    C        1      2        2 
  14   chr14_5404637     ZHar    G    C        0      0        2 
  14   chr14_5404637   Sample    G    C        0      0        2 
  14   chr14_5408568     AAsi    G    T        0      0        2 
  14   chr14_5408568     AKia    G    T        0      0        2 
  14   chr14_5408568     AOna    G    T        1      2        2 
  14   chr14_5408568     ASom    G    T        0      0        2 
  14   chr14_5408568     HCab    G    T        0      0        2 
  14   chr14_5408568     HPrz    G    T        0      0        2 
  14   chr14_5408568     ZBoe    G    T        0      0        2 
  14   chr14_5408568     ZGre    G    T        0      0        2 
  14   chr14_5408568     ZHar    G    T        0      0        2 
  14   chr14_5408568   Sample    G    T        0      0        2 
  14   chr14_5410830     AAsi    A    G        0      0        2 
  14   chr14_5410830     AKia    A    G        0      0        2 
  14   chr14_5410830     AOna    A    G        1      2        2 
  14   chr14_5410830     ASom    A    G        0      0        2 
  14   chr14_5410830     HCab    A    G        0      0        2 
  14   chr14_5410830     HPrz    A    G        0      0        2 
  14   chr14_5410830     ZBoe    A    G        0      0        2 
  14   chr14_5410830     ZGre    A    G        0      0        2 
  14   chr14_5410830     ZHar    A    G        0      0        2 
  14   chr14_5410830   Sample    A    G        0      0        2 
  14   chr14_5413314     AAsi    A    G        0      0        2 
  14   chr14_5413314     AKia    A    G        0      0        2 
  14   chr14_5413314     AOna    A    G        0      0        2 
  14   chr14_5413314     ASom    A    G        0      0        2 
  14   chr14_5413314     HCab    A    G        0      0        2 
  14   chr14_5413314     HPrz    A    G      0.5      1        2 
  14   chr14_5413314     ZBoe    A    G        0      0        2 
  14   chr14_5413314     ZGre    A    G        0      0        2 
  14   chr14_5413314     ZHar    A    G        0      0        2 
  14   chr14_5413314   Sample    A    G        0      0        2 
  14   chr14_5413322     AAsi    A    G        0      0        2 
  14   chr14_5413322     AKia    A    G        0      0        2 
  14   chr14_5413322     AOna    A    G        0      0        2 
  14   chr14_5413322     ASom    A    G        0      0        2 
  14   chr14_5413322     HCab    A    G        0      0        2 
  14   chr14_5413322     HPrz    A    G        0      0        2 
  14   chr14_5413322     ZBoe    A    G      0.5      1        2 
  14   chr14_5413322     ZGre    A    G        0      0        2 
  14   chr14_5413322     ZHar    A    G        0      0        2 
  14   chr14_5413322   Sample    A    G        0      0        2 
  14   chr14_5414905     AAsi    C    G        1      2        2 
  14   chr14_5414905     AKia    C    G        0      0        2 
  14   chr14_5414905     AOna    C    G        0      0        2 
  14   chr14_5414905     ASom    C    G        1      2        2 
  14   chr14_5414905     HCab    C    G        0      0        2 
  14   chr14_5414905     HPrz    C    G        0      0        2 
  14   chr14_5414905     ZBoe    C    G        0      0        2 
  14   chr14_5414905     ZGre    C    G        0      0        2 
  14   chr14_5414905     ZHar    C    G        0      0        2 
  14   chr14_5414905   Sample    C    G        0      0        2 
  14   chr14_5419600     AAsi    A    G      0.5      1        2 
  14   chr14_5419600     AKia    A    G        0      0        2 
  14   chr14_5419600     AOna    A    G        0      0        2 
  14   chr14_5419600     ASom    A    G        0      0        2 
  14   chr14_5419600     HCab    A    G        0      0        2 
  14   chr14_5419600     HPrz    A    G        0      0        2 
  14   chr14_5419600     ZBoe    A    G        0      0        2 
  14   chr14_5419600     ZGre    A    G        0      0        2 
  14   chr14_5419600     ZHar    A    G        0      0        2 
  14   chr14_5419600   Sample    A    G        0      0        2 
  14   chr14_5419898     AAsi    A    G        0      0        2 
  14   chr14_5419898     AKia    A    G        0      0        2 
  14   chr14_5419898     AOna    A    G        0      0        2 
  14   chr14_5419898     ASom    A    G        0      0        2 
  14   chr14_5419898     HCab    A    G        1      2        2 
  14   chr14_5419898     HPrz    A    G        1      2        2 
  14   chr14_5419898     ZBoe    A    G        0      0        2 
  14   chr14_5419898     ZGre    A    G        0      0        2 
  14   chr14_5419898     ZHar    A    G        0      0        2 
  14   chr14_5419898   Sample    A    G        1      2        2 
  14   chr14_5421991     AAsi    A    G        0      0        2 
  14   chr14_5421991     AKia    A    G        0      0        2 
  14   chr14_5421991     AOna    A    G        0      0        2 
  14   chr14_5421991     ASom    A    G        0      0        2 
  14   chr14_5421991     HCab    A    G      0.5      1        2 
  14   chr14_5421991     HPrz    A    G        0      0        2 
  14   chr14_5421991     ZBoe    A    G        0      0        2 
  14   chr14_5421991     ZGre    A    G        0      0        2 
  14   chr14_5421991     ZHar    A    G        0      0        2 
  14   chr14_5421991   Sample    A    G        0      0        2 
  14   chr14_5423883     AAsi    A    G      0.5      1        2 
  14   chr14_5423883     AKia    A    G        0      0        2 
  14   chr14_5423883     AOna    A    G        0      0        2 
  14   chr14_5423883     ASom    A    G        0      0        2 
  14   chr14_5423883     HCab    A    G        0      0        2 
  14   chr14_5423883     HPrz    A    G        0      0        2 
  14   chr14_5423883     ZBoe    A    G      0.5      1        2 
  14   chr14_5423883     ZGre    A    G        0      0        2 
  14   chr14_5423883     ZHar    A    G        0      0        2 
  14   chr14_5423883   Sample    A    G        0      0        2 
  14   chr14_5427385     AAsi    G    C        0      0        2 
  14   chr14_5427385     AKia    G    C        0      0        2 
  14   chr14_5427385     AOna    G    C        0      0        2 
  14   chr14_5427385     ASom    G    C        0      0        2 
  14   chr14_5427385     HCab    G    C        1      2        2 
  14   chr14_5427385     HPrz    G    C        1      2        2 
  14   chr14_5427385     ZBoe    G    C        0      0        2 
  14   chr14_5427385     ZGre    G    C        0      0        2 
  14   chr14_5427385     ZHar    G    C        0      0        2 
  14   chr14_5427385   Sample    G    C        1      2        2 
  14   chr14_5427575     AAsi    T    C        0      0        2 
  14   chr14_5427575     AKia    T    C        1      2        2 
  14   chr14_5427575     AOna    T    C        1      2        2 
  14   chr14_5427575     ASom    T    C        0      0        2 
  14   chr14_5427575     HCab    T    C        0      0        2 
  14   chr14_5427575     HPrz    T    C        0      0        2 
  14   chr14_5427575     ZBoe    T    C        0      0        2 
  14   chr14_5427575     ZGre    T    C        0      0        2 
  14   chr14_5427575     ZHar    T    C        0      0        2 
  14   chr14_5427575   Sample    T    C        0      0        2 
  14   chr14_5428527     AAsi    A    G        0      0        2 
  14   chr14_5428527     AKia    A    G        1      2        2 
  14   chr14_5428527     AOna    A    G        1      2        2 
  14   chr14_5428527     ASom    A    G        0      0        2 
  14   chr14_5428527     HCab    A    G        0      0        2 
  14   chr14_5428527     HPrz    A    G        0      0        2 
  14   chr14_5428527     ZBoe    A    G        0      0        2 
  14   chr14_5428527     ZGre    A    G        0      0        2 
  14   chr14_5428527     ZHar    A    G        0      0        2 
  14   chr14_5428527   Sample    A    G        0      0        2 
  14   chr14_5431042     AAsi    C    A        0      0        2 
  14   chr14_5431042     AKia    C    A        0      0        2 
  14   chr14_5431042     AOna    C    A        0      0        2 
  14   chr14_5431042     ASom    C    A        0      0        2 
  14   chr14_5431042     HCab    C    A        1      2        2 
  14   chr14_5431042     HPrz    C    A        1      2        2 
  14   chr14_5431042     ZBoe    C    A        0      0        2 
  14   chr14_5431042     ZGre    C    A        0      0        2 
  14   chr14_5431042     ZHar    C    A        0      0        2 
  14   chr14_5431042   Sample    C    A        1      2        2 
  14   chr14_5431454     AAsi    A    G        0      0        2 
  14   chr14_5431454     AKia    A    G        0      0        2 
  14   chr14_5431454     AOna    A    G        0      0        2 
  14   chr14_5431454     ASom    A    G        0      0        2 
  14   chr14_5431454     HCab    A    G        0      0        2 
  14   chr14_5431454     HPrz    A    G        0      0        2 
  14   chr14_5431454     ZBoe    A    G        0      0        2 
  14   chr14_5431454     ZGre    A    G        0      0        2 
  14   chr14_5431454     ZHar    A    G        1      2        2 
  14   chr14_5431454   Sample    A    G        0      0        2 
  14   chr14_5432432     AAsi    G    A        0      0        2 
  14   chr14_5432432     AKia    G    A        0      0        2 
  14   chr14_5432432     AOna    G    A        0      0        2 
  14   chr14_5432432     ASom    G    A        0      0        2 
  14   chr14_5432432     HCab    G    A        1      2        2 
  14   chr14_5432432     HPrz    G    A        1      2        2 
  14   chr14_5432432     ZBoe    G    A        0      0        2 
  14   chr14_5432432     ZGre    G    A        0      0        2 
  14   chr14_5432432     ZHar    G    A        0      0        2 
  14   chr14_5432432   Sample    G    A        1      2        2 
  14   chr14_5433683     AAsi    G    A        0      0        2 
  14   chr14_5433683     AKia    G    A        0      0        2 
  14   chr14_5433683     AOna    G    A        0      0        2 
  14   chr14_5433683     ASom    G    A        0      0        2 
  14   chr14_5433683     HCab    G    A        1      2        2 
  14   chr14_5433683     HPrz    G    A      0.5      1        2 
  14   chr14_5433683     ZBoe    G    A        0      0        2 
  14   chr14_5433683     ZGre    G    A        0      0        2 
  14   chr14_5433683     ZHar    G    A        0      0        2 
  14   chr14_5433683   Sample    G    A        0      0        2 
  14   chr14_5434586     AAsi    T    C        0      0        2 
  14   chr14_5434586     AKia    T    C        0      0        2 
  14   chr14_5434586     AOna    T    C        0      0        2 
  14   chr14_5434586     ASom    T    C        0      0        2 
  14   chr14_5434586     HCab    T    C        1      2        2 
  14   chr14_5434586     HPrz    T    C      0.5      1        2 
  14   chr14_5434586     ZBoe    T    C        0      0        2 
  14   chr14_5434586     ZGre    T    C        0      0        2 
  14   chr14_5434586     ZHar    T    C        0      0        2 
  14   chr14_5434586   Sample    T    C        0      0        2 
  14   chr14_5434818     AAsi    C    T        0      0        2 
  14   chr14_5434818     AKia    C    T        0      0        2 
  14   chr14_5434818     AOna    C    T        0      0        2 
  14   chr14_5434818     ASom    C    T        0      0        2 
  14   chr14_5434818     HCab    C    T        1      2        2 
  14   chr14_5434818     HPrz    C    T      0.5      1        2 
  14   chr14_5434818     ZBoe    C    T        0      0        2 
  14   chr14_5434818     ZGre    C    T        0      0        2 
  14   chr14_5434818     ZHar    C    T        0      0        2 
  14   chr14_5434818   Sample    C    T        0      0        2 
  14   chr14_5437001     AAsi    G    C        0      0        2 
  14   chr14_5437001     AKia    G    C        0      0        2 
  14   chr14_5437001     AOna    G    C        0      0        2 
  14   chr14_5437001     ASom    G    C        0      0        2 
  14   chr14_5437001     HCab    G    C        0      0        2 
  14   chr14_5437001     HPrz    G    C        0      0        2 
  14   chr14_5437001     ZBoe    G    C        0      0        2 
  14   chr14_5437001     ZGre    G    C      0.5      1        2 
  14   chr14_5437001     ZHar    G    C        0      0        2 
  14   chr14_5437001   Sample    G    C        0      0        2 
  14   chr14_5440685     AAsi    A    G        0      0        2 
  14   chr14_5440685     AKia    A    G        0      0        2 
  14   chr14_5440685     AOna    A    G        0      0        2 
  14   chr14_5440685     ASom    A    G        0      0        2 
  14   chr14_5440685     HCab    A    G        0      0        2 
  14   chr14_5440685     HPrz    A    G        0      0        2 
  14   chr14_5440685     ZBoe    A    G        0      0        2 
  14   chr14_5440685     ZGre    A    G      0.5      1        2 
  14   chr14_5440685     ZHar    A    G        0      0        2 
  14   chr14_5440685   Sample    A    G        0      0        2 
  14   chr14_5449911     AAsi    A    G        0      0        2 
  14   chr14_5449911     AKia    A    G        0      0        2 
  14   chr14_5449911     AOna    A    G        0      0        2 
  14   chr14_5449911     ASom    A    G        0      0        2 
  14   chr14_5449911     HCab    A    G        1      2        2 
  14   chr14_5449911     HPrz    A    G        1      2        2 
  14   chr14_5449911     ZBoe    A    G        0      0        2 
  14   chr14_5449911     ZGre    A    G        0      0        2 
  14   chr14_5449911     ZHar    A    G        0      0        2 
  14   chr14_5449911   Sample    A    G        1      2        2 
  14   chr14_5453440     AAsi    C    G        1      2        2 
  14   chr14_5453440     AKia    C    G        0      0        2 
  14   chr14_5453440     AOna    C    G        0      0        2 
  14   chr14_5453440     ASom    C    G        1      2        2 
  14   chr14_5453440     HCab    C    G        0      0        2 
  14   chr14_5453440     HPrz    C    G        0      0        2 
  14   chr14_5453440     ZBoe    C    G        0      0        2 
  14   chr14_5453440     ZGre    C    G        0      0        2 
  14   chr14_5453440     ZHar    C    G        0      0        2 
  14   chr14_5453440   Sample    C    G        0      0        2 
  14   chr14_5456936     AAsi    T    G        0      0        2 
  14   chr14_5456936     AKia    T    G        1      2        2 
  14   chr14_5456936     AOna    T    G        1      2        2 
  14   chr14_5456936     ASom    T    G        0      0        2 
  14   chr14_5456936     HCab    T    G        0      0        2 
  14   chr14_5456936     HPrz    T    G        0      0        2 
  14   chr14_5456936     ZBoe    T    G        0      0        2 
  14   chr14_5456936     ZGre    T    G        0      0        2 
  14   chr14_5456936     ZHar    T    G        0      0        2 
  14   chr14_5456936   Sample    T    G        0      0        2 
  14   chr14_5458246     AAsi    G    A        0      0        2 
  14   chr14_5458246     AKia    G    A        0      0        2 
  14   chr14_5458246     AOna    G    A        0      0        2 
  14   chr14_5458246     ASom    G    A        0      0        2 
  14   chr14_5458246     HCab    G    A      0.5      1        2 
  14   chr14_5458246     HPrz    G    A        1      2        2 
  14   chr14_5458246     ZBoe    G    A        0      0        2 
  14   chr14_5458246     ZGre    G    A        0      0        2 
  14   chr14_5458246     ZHar    G    A        0      0        2 
  14   chr14_5458246   Sample    G    A        1      2        2 
  14   chr14_5459547     AAsi    G    T        0      0        2 
  14   chr14_5459547     AKia    G    T        0      0        2 
  14   chr14_5459547     AOna    G    T        0      0        2 
  14   chr14_5459547     ASom    G    T        0      0        2 
  14   chr14_5459547     HCab    G    T        1      2        2 
  14   chr14_5459547     HPrz    G    T        1      2        2 
  14   chr14_5459547     ZBoe    G    T        0      0        2 
  14   chr14_5459547     ZGre    G    T        0      0        2 
  14   chr14_5459547     ZHar    G    T        0      0        2 
  14   chr14_5459547   Sample    G    T        1      2        2 
  14   chr14_5470975     AAsi    C    G        0      0        2 
  14   chr14_5470975     AKia    C    G        1      2        2 
  14   chr14_5470975     AOna    C    G        1      2        2 
  14   chr14_5470975     ASom    C    G        0      0        2 
  14   chr14_5470975     HCab    C    G        0      0        2 
  14   chr14_5470975     HPrz    C    G        0      0        2 
  14   chr14_5470975     ZBoe    C    G        0      0        2 
  14   chr14_5470975     ZGre    C    G        0      0        2 
  14   chr14_5470975     ZHar    C    G        0      0        2 
  14   chr14_5470975   Sample    C    G        0      0        2 
  14   chr14_5472623     AAsi    G    T        0      0        2 
  14   chr14_5472623     AKia    G    T        0      0        2 
  14   chr14_5472623     AOna    G    T        0      0        2 
  14   chr14_5472623     ASom    G    T        0      0        2 
  14   chr14_5472623     HCab    G    T        0      0        2 
  14   chr14_5472623     HPrz    G    T        0      0        2 
  14   chr14_5472623     ZBoe    G    T      0.5      1        2 
  14   chr14_5472623     ZGre    G    T        0      0        2 
  14   chr14_5472623     ZHar    G    T        0      0        2 
  14   chr14_5472623   Sample    G    T        0      0        2 
  14   chr14_5476435     AAsi    A    G        0      0        2 
  14   chr14_5476435     AKia    A    G        0      0        2 
  14   chr14_5476435     AOna    A    G        0      0        2 
  14   chr14_5476435     ASom    A    G        0      0        2 
  14   chr14_5476435     HCab    A    G        1      2        2 
  14   chr14_5476435     HPrz    A    G        0      0        2 
  14   chr14_5476435     ZBoe    A    G        0      0        2 
  14   chr14_5476435     ZGre    A    G        0      0        2 
  14   chr14_5476435     ZHar    A    G        0      0        2 
  14   chr14_5476435   Sample    A    G        1      2        2 
  14   chr14_5481571     AAsi    G    C        0      0        2 
  14   chr14_5481571     AKia    G    C        0      0        2 
  14   chr14_5481571     AOna    G    C        0      0        2 
  14   chr14_5481571     ASom    G    C        0      0        2 
  14   chr14_5481571     HCab    G    C        1      2        2 
  14   chr14_5481571     HPrz    G    C        1      2        2 
  14   chr14_5481571     ZBoe    G    C        0      0        2 
  14   chr14_5481571     ZGre    G    C        0      0        2 
  14   chr14_5481571     ZHar    G    C        0      0        2 
  14   chr14_5481571   Sample    G    C        1      2        2 
  14   chr14_5487063     AAsi    G    A      0.5      1        2 
  14   chr14_5487063     AKia    G    A        0      0        2 
  14   chr14_5487063     AOna    G    A        0      0        2 
  14   chr14_5487063     ASom    G    A        1      2        2 
  14   chr14_5487063     HCab    G    A        0      0        2 
  14   chr14_5487063     HPrz    G    A        0      0        2 
  14   chr14_5487063     ZBoe    G    A        0      0        2 
  14   chr14_5487063     ZGre    G    A        0      0        2 
  14   chr14_5487063     ZHar    G    A        0      0        2 
  14   chr14_5487063   Sample    G    A        0      0        2 
  14   chr14_5488011     AAsi    A    G        0      0        2 
  14   chr14_5488011     AKia    A    G        0      0        2 
  14   chr14_5488011     AOna    A    G        0      0        2 
  14   chr14_5488011     ASom    A    G        0      0        2 
  14   chr14_5488011     HCab    A    G        1      2        2 
  14   chr14_5488011     HPrz    A    G        1      2        2 
  14   chr14_5488011     ZBoe    A    G        0      0        2 
  14   chr14_5488011     ZGre    A    G        0      0        2 
  14   chr14_5488011     ZHar    A    G        0      0        2 
  14   chr14_5488011   Sample    A    G        1      2        2 
  14   chr14_5488505     AAsi    A    G        1      2        2 
  14   chr14_5488505     AKia    A    G        0      0        2 
  14   chr14_5488505     AOna    A    G        0      0        2 
  14   chr14_5488505     ASom    A    G        0      0        2 
  14   chr14_5488505     HCab    A    G        0      0        2 
  14   chr14_5488505     HPrz    A    G        0      0        2 
  14   chr14_5488505     ZBoe    A    G        0      0        2 
  14   chr14_5488505     ZGre    A    G        0      0        2 
  14   chr14_5488505     ZHar    A    G        0      0        2 
  14   chr14_5488505   Sample    A    G        0      0        2 
  14   chr14_5490587     AAsi    C    T        0      0        2 
  14   chr14_5490587     AKia    C    T        0      0        2 
  14   chr14_5490587     AOna    C    T        0      0        2 
  14   chr14_5490587     ASom    C    T        0      0        2 
  14   chr14_5490587     HCab    C    T        1      2        2 
  14   chr14_5490587     HPrz    C    T        1      2        2 
  14   chr14_5490587     ZBoe    C    T        0      0        2 
  14   chr14_5490587     ZGre    C    T        0      0        2 
  14   chr14_5490587     ZHar    C    T        0      0        2 
  14   chr14_5490587   Sample    C    T        1      2        2 
  14   chr14_5493203     AAsi    T    G        0      0        2 
  14   chr14_5493203     AKia    T    G        0      0        2 
  14   chr14_5493203     AOna    T    G        0      0        2 
  14   chr14_5493203     ASom    T    G        0      0        2 
  14   chr14_5493203     HCab    T    G        0      0        2 
  14   chr14_5493203     HPrz    T    G        0      0        2 
  14   chr14_5493203     ZBoe    T    G        0      0        2 
  14   chr14_5493203     ZGre    T    G        0      0        2 
  14   chr14_5493203     ZHar    T    G        1      2        2 
  14   chr14_5493203   Sample    T    G        0      0        2 
  14   chr14_5493669     AAsi    G    A        0      0        2 
  14   chr14_5493669     AKia    G    A        0      0        2 
  14   chr14_5493669     AOna    G    A        0      0        2 
  14   chr14_5493669     ASom    G    A        0      0        2 
  14   chr14_5493669     HCab    G    A        1      2        2 
  14   chr14_5493669     HPrz    G    A        1      2        2 
  14   chr14_5493669     ZBoe    G    A        0      0        2 
  14   chr14_5493669     ZGre    G    A        0      0        2 
  14   chr14_5493669     ZHar    G    A        0      0        2 
  14   chr14_5493669   Sample    G    A        1      2        2 
  14   chr14_5498718     AAsi    A    G        0      0        2 
  14   chr14_5498718     AKia    A    G        0      0        2 
  14   chr14_5498718     AOna    A    G        0      0        2 
  14   chr14_5498718     ASom    A    G        0      0        2 
  14   chr14_5498718     HCab    A    G      0.5      1        2 
  14   chr14_5498718     HPrz    A    G        0      0        2 
  14   chr14_5498718     ZBoe    A    G        0      0        2 
  14   chr14_5498718     ZGre    A    G        0      0        2 
  14   chr14_5498718     ZHar    A    G        0      0        2 
  14   chr14_5498718   Sample    A    G        0      0        2 
  14   chr14_5499081     AAsi    G    C        0      0        2 
  14   chr14_5499081     AKia    G    C        0      0        2 
  14   chr14_5499081     AOna    G    C        0      0        2 
  14   chr14_5499081     ASom    G    C        0      0        2 
  14   chr14_5499081     HCab    G    C      0.5      1        2 
  14   chr14_5499081     HPrz    G    C        0      0        2 
  14   chr14_5499081     ZBoe    G    C        0      0        2 
  14   chr14_5499081     ZGre    G    C        0      0        2 
  14   chr14_5499081     ZHar    G    C        0      0        2 
  14   chr14_5499081   Sample    G    C        0      0        2 
  14   chr14_5500761     AAsi    A    G        0      0        2 
  14   chr14_5500761     AKia    A    G        0      0        2 
  14   chr14_5500761     AOna    A    G        0      0        2 
  14   chr14_5500761     ASom    A    G        0      0        2 
  14   chr14_5500761     HCab    A    G        1      2        2 
  14   chr14_5500761     HPrz    A    G        1      2        2 
  14   chr14_5500761     ZBoe    A    G        0      0        2 
  14   chr14_5500761     ZGre    A    G        0      0        2 
  14   chr14_5500761     ZHar    A    G        0      0        2 
  14   chr14_5500761   Sample    A    G        1      2        2 
  14   chr14_5511132     AAsi    T    C        0      0        2 
  14   chr14_5511132     AKia    T    C        0      0        2 
  14   chr14_5511132     AOna    T    C        0      0        2 
  14   chr14_5511132     ASom    T    C        0      0        2 
  14   chr14_5511132     HCab    T    C        0      0        2 
  14   chr14_5511132     HPrz    T    C        0      0        2 
  14   chr14_5511132     ZBoe    T    C      0.5      1        2 
  14   chr14_5511132     ZGre    T    C        0      0        2 
  14   chr14_5511132     ZHar    T    C        0      0        2 
  14   chr14_5511132   Sample    T    C        0      0        2 
  14   chr14_5512350     AAsi    A    G        0      0        2 
  14   chr14_5512350     AKia    A    G        0      0        2 
  14   chr14_5512350     AOna    A    G        0      0        2 
  14   chr14_5512350     ASom    A    G        0      0        2 
  14   chr14_5512350     HCab    A    G        1      2        2 
  14   chr14_5512350     HPrz    A    G        1      2        2 
  14   chr14_5512350     ZBoe    A    G        0      0        2 
  14   chr14_5512350     ZGre    A    G        0      0        2 
  14   chr14_5512350     ZHar    A    G        0      0        2 
  14   chr14_5512350   Sample    A    G        1      2        2 
  14   chr14_5513440     AAsi    G    A        0      0        2 
  14   chr14_5513440     AKia    G    A        1      2        2 
  14   chr14_5513440     AOna    G    A        0      0        2 
  14   chr14_5513440     ASom    G    A        0      0        2 
  14   chr14_5513440     HCab    G    A        0      0        2 
  14   chr14_5513440     HPrz    G    A        0      0        2 
  14   chr14_5513440     ZBoe    G    A        0      0        2 
  14   chr14_5513440     ZGre    G    A        0      0        2 
  14   chr14_5513440     ZHar    G    A        0      0        2 
  14   chr14_5513440   Sample    G    A        0      0        2 
  14   chr14_5515636     AAsi    G    A        0      0        2 
  14   chr14_5515636     AKia    G    A        0      0        2 
  14   chr14_5515636     AOna    G    A        0      0        2 
  14   chr14_5515636     ASom    G    A        0      0        2 
  14   chr14_5515636     HCab    G    A        1      2        2 
  14   chr14_5515636     HPrz    G    A        1      2        2 
  14   chr14_5515636     ZBoe    G    A        0      0        2 
  14   chr14_5515636     ZGre    G    A        0      0        2 
  14   chr14_5515636     ZHar    G    A        0      0        2 
  14   chr14_5515636   Sample    G    A        1      2        2 
  14   chr14_5519206     AAsi    G    C        1      2        2 
  14   chr14_5519206     AKia    G    C        1      2        2 
  14   chr14_5519206     AOna    G    C        1      2        2 
  14   chr14_5519206     ASom    G    C        1      2        2 
  14   chr14_5519206     HCab    G    C        0      0        2 
  14   chr14_5519206     HPrz    G    C        0      0        2 
  14   chr14_5519206     ZBoe    G    C        0      0        2 
  14   chr14_5519206     ZGre    G    C        0      0        2 
  14   chr14_5519206     ZHar    G    C        0      0        2 
  14   chr14_5519206   Sample    G    C        0      0        2 
  14   chr14_5524824     AAsi    G    T        1      2        2 
  14   chr14_5524824     AKia    G    T        0      0        2 
  14   chr14_5524824     AOna    G    T        0      0        2 
  14   chr14_5524824     ASom    G    T        0      0        2 
  14   chr14_5524824     HCab    G    T        0      0        2 
  14   chr14_5524824     HPrz    G    T        0      0        2 
  14   chr14_5524824     ZBoe    G    T        0      0        2 
  14   chr14_5524824     ZGre    G    T        0      0        2 
  14   chr14_5524824     ZHar    G    T        0      0        2 
  14   chr14_5524824   Sample    G    T        0      0        2 
  14   chr14_5527591     AAsi    T    C        0      0        2 
  14   chr14_5527591     AKia    T    C        0      0        2 
  14   chr14_5527591     AOna    T    C        0      0        2 
  14   chr14_5527591     ASom    T    C      0.5      1        2 
  14   chr14_5527591     HCab    T    C        0      0        2 
  14   chr14_5527591     HPrz    T    C        0      0        2 
  14   chr14_5527591     ZBoe    T    C        0      0        2 
  14   chr14_5527591     ZGre    T    C        0      0        2 
  14   chr14_5527591     ZHar    T    C        0      0        2 
  14   chr14_5527591   Sample    T    C        0      0        2 
  14   chr14_5531017     AAsi    T    C        0      0        2 
  14   chr14_5531017     AKia    T    C        0      0        2 
  14   chr14_5531017     AOna    T    C        0      0        2 
  14   chr14_5531017     ASom    T    C        0      0        2 
  14   chr14_5531017     HCab    T    C        1      2        2 
  14   chr14_5531017     HPrz    T    C        1      2        2 
  14   chr14_5531017     ZBoe    T    C        0      0        2 
  14   chr14_5531017     ZGre    T    C        0      0        2 
  14   chr14_5531017     ZHar    T    C        0      0        2 
  14   chr14_5531017   Sample    T    C        1      2        2 
  14   chr14_5532767     AAsi    T    C        0      0        2 
  14   chr14_5532767     AKia    T    C        1      2        2 
  14   chr14_5532767     AOna    T    C        0      0        2 
  14   chr14_5532767     ASom    T    C        0      0        2 
  14   chr14_5532767     HCab    T    C        0      0        2 
  14   chr14_5532767     HPrz    T    C        0      0        2 
  14   chr14_5532767     ZBoe    T    C        0      0        2 
  14   chr14_5532767     ZGre    T    C        0      0        2 
  14   chr14_5532767     ZHar    T    C        0      0        2 
  14   chr14_5532767   Sample    T    C        0      0        2 
  14   chr14_5533770     AAsi    C    G        0      0        2 
  14   chr14_5533770     AKia    C    G        0      0        2 
  14   chr14_5533770     AOna    C    G        0      0        2 
  14   chr14_5533770     ASom    C    G        0      0        2 
  14   chr14_5533770     HCab    C    G        1      2        2 
  14   chr14_5533770     HPrz    C    G        1      2        2 
  14   chr14_5533770     ZBoe    C    G        0      0        2 
  14   chr14_5533770     ZGre    C    G        0      0        2 
  14   chr14_5533770     ZHar    C    G        0      0        2 
  14   chr14_5533770   Sample    C    G        1      2        2 
  14   chr14_5545223     AAsi    A    G        0      0        2 
  14   chr14_5545223     AKia    A    G        0      0        2 
  14   chr14_5545223     AOna    A    G        0      0        2 
  14   chr14_5545223     ASom    A    G        0      0        2 
  14   chr14_5545223     HCab    A    G        0      0        2 
  14   chr14_5545223     HPrz    A    G        0      0        2 
  14   chr14_5545223     ZBoe    A    G      0.5      1        2 
  14   chr14_5545223     ZGre    A    G        0      0        2 
  14   chr14_5545223     ZHar    A    G        0      0        2 
  14   chr14_5545223   Sample    A    G        0      0        2 
  14   chr14_5546963     AAsi    T    C        0      0        2 
  14   chr14_5546963     AKia    T    C        0      0        2 
  14   chr14_5546963     AOna    T    C        0      0        2 
  14   chr14_5546963     ASom    T    C        0      0        2 
  14   chr14_5546963     HCab    T    C        1      2        2 
  14   chr14_5546963     HPrz    T    C        1      2        2 
  14   chr14_5546963     ZBoe    T    C        0      0        2 
  14   chr14_5546963     ZGre    T    C        0      0        2 
  14   chr14_5546963     ZHar    T    C        0      0        2 
  14   chr14_5546963   Sample    T    C        1      2        2 
  14   chr14_5547030     AAsi    A    G        0      0        2 
  14   chr14_5547030     AKia    A    G        0      0        2 
  14   chr14_5547030     AOna    A    G        0      0        2 
  14   chr14_5547030     ASom    A    G        0      0        2 
  14   chr14_5547030     HCab    A    G        0      0        2 
  14   chr14_5547030     HPrz    A    G        0      0        2 
  14   chr14_5547030     ZBoe    A    G        0      0        2 
  14   chr14_5547030     ZGre    A    G      0.5      1        2 
  14   chr14_5547030     ZHar    A    G        0      0        2 
  14   chr14_5547030   Sample    A    G        0      0        2 
  14   chr14_5551947     AAsi    A    G        0      0        2 
  14   chr14_5551947     AKia    A    G        0      0        2 
  14   chr14_5551947     AOna    A    G        0      0        2 
  14   chr14_5551947     ASom    A    G        0      0        2 
  14   chr14_5551947     HCab    A    G        1      2        2 
  14   chr14_5551947     HPrz    A    G        1      2        2 
  14   chr14_5551947     ZBoe    A    G        0      0        2 
  14   chr14_5551947     ZGre    A    G        0      0        2 
  14   chr14_5551947     ZHar    A    G        0      0        2 
  14   chr14_5551947   Sample    A    G        1      2        2 
  14   chr14_5560713     AAsi    T    C        1      2        2 
  14   chr14_5560713     AKia    T    C        0      0        2 
  14   chr14_5560713     AOna    T    C        0      0        2 
  14   chr14_5560713     ASom    T    C      0.5      1        2 
  14   chr14_5560713     HCab    T    C        0      0        2 
  14   chr14_5560713     HPrz    T    C        0      0        2 
  14   chr14_5560713     ZBoe    T    C        0      0        2 
  14   chr14_5560713     ZGre    T    C        0      0        2 
  14   chr14_5560713     ZHar    T    C        0      0        2 
  14   chr14_5560713   Sample    T    C        0      0        2 
  14   chr14_5561790     AAsi    T    C        0      0        2 
  14   chr14_5561790     AKia    T    C        0      0        2 
  14   chr14_5561790     AOna    T    C        0      0        2 
  14   chr14_5561790     ASom    T    C        0      0        2 
  14   chr14_5561790     HCab    T    C        1      2        2 
  14   chr14_5561790     HPrz    T    C        1      2        2 
  14   chr14_5561790     ZBoe    T    C        0      0        2 
  14   chr14_5561790     ZGre    T    C        0      0        2 
  14   chr14_5561790     ZHar    T    C        0      0        2 
  14   chr14_5561790   Sample    T    C        1      2        2 
  14   chr14_5563617     AAsi    A    G        0      0        2 
  14   chr14_5563617     AKia    A    G        1      2        2 
  14   chr14_5563617     AOna    A    G        1      2        2 
  14   chr14_5563617     ASom    A    G        0      0        2 
  14   chr14_5563617     HCab    A    G        0      0        2 
  14   chr14_5563617     HPrz    A    G        0      0        2 
  14   chr14_5563617     ZBoe    A    G        0      0        2 
  14   chr14_5563617     ZGre    A    G        0      0        2 
  14   chr14_5563617     ZHar    A    G        0      0        2 
  14   chr14_5563617   Sample    A    G        0      0        2 
  14   chr14_5563658     AAsi    T    C        0      0        2 
  14   chr14_5563658     AKia    T    C        0      0        2 
  14   chr14_5563658     AOna    T    C        0      0        2 
  14   chr14_5563658     ASom    T    C        0      0        2 
  14   chr14_5563658     HCab    T    C        1      2        2 
  14   chr14_5563658     HPrz    T    C        1      2        2 
  14   chr14_5563658     ZBoe    T    C        0      0        2 
  14   chr14_5563658     ZGre    T    C        0      0        2 
  14   chr14_5563658     ZHar    T    C        0      0        2 
  14   chr14_5563658   Sample    T    C        1      2        2 
  14   chr14_5578648     AAsi    A    G        1      2        2 
  14   chr14_5578648     AKia    A    G        0      0        2 
  14   chr14_5578648     AOna    A    G        0      0        2 
  14   chr14_5578648     ASom    A    G        1      2        2 
  14   chr14_5578648     HCab    A    G        0      0        2 
  14   chr14_5578648     HPrz    A    G        0      0        2 
  14   chr14_5578648     ZBoe    A    G        0      0        2 
  14   chr14_5578648     ZGre    A    G        0      0        2 
  14   chr14_5578648     ZHar    A    G        0      0        2 
  14   chr14_5578648   Sample    A    G        0      0        2 
  14   chr14_5585177     AAsi    C    G        0      0        2 
  14   chr14_5585177     AKia    C    G        0      0        2 
  14   chr14_5585177     AOna    C    G        0      0        2 
  14   chr14_5585177     ASom    C    G        0      0        2 
  14   chr14_5585177     HCab    C    G        1      2        2 
  14   chr14_5585177     HPrz    C    G        1      2        2 
  14   chr14_5585177     ZBoe    C    G        0      0        2 
  14   chr14_5585177     ZGre    C    G        0      0        2 
  14   chr14_5585177     ZHar    C    G        0      0        2 
  14   chr14_5585177   Sample    C    G        1      2        2 
  14   chr14_5587573     AAsi    A    G        1      2        2 
  14   chr14_5587573     AKia    A    G        0      0        2 
  14   chr14_5587573     AOna    A    G        0      0        2 
  14   chr14_5587573     ASom    A    G        1      2        2 
  14   chr14_5587573     HCab    A    G        0      0        2 
  14   chr14_5587573     HPrz    A    G        0      0        2 
  14   chr14_5587573     ZBoe    A    G        0      0        2 
  14   chr14_5587573     ZGre    A    G        0      0        2 
  14   chr14_5587573     ZHar    A    G        0      0        2 
  14   chr14_5587573   Sample    A    G        0      0        2 
  14   chr14_5588186     AAsi    A    G        1      2        2 
  14   chr14_5588186     AKia    A    G        0      0        2 
  14   chr14_5588186     AOna    A    G        0      0        2 
  14   chr14_5588186     ASom    A    G        1      2        2 
  14   chr14_5588186     HCab    A    G        0      0        2 
  14   chr14_5588186     HPrz    A    G        0      0        2 
  14   chr14_5588186     ZBoe    A    G        0      0        2 
  14   chr14_5588186     ZGre    A    G        0      0        2 
  14   chr14_5588186     ZHar    A    G        0      0        2 
  14   chr14_5588186   Sample    A    G        0      0        2 
  14   chr14_5590091     AAsi    A    G        0      0        2 
  14   chr14_5590091     AKia    A    G        0      0        2 
  14   chr14_5590091     AOna    A    G        0      0        2 
  14   chr14_5590091     ASom    A    G        0      0        2 
  14   chr14_5590091     HCab    A    G        0      0        2 
  14   chr14_5590091     HPrz    A    G        0      0        2 
  14   chr14_5590091     ZBoe    A    G        0      0        2 
  14   chr14_5590091     ZGre    A    G        0      0        2 
  14   chr14_5590091     ZHar    A    G        1      2        2 
  14   chr14_5590091   Sample    A    G        0      0        2 
  14   chr14_5590635     AAsi    T    C        0      0        2 
  14   chr14_5590635     AKia    T    C        0      0        2 
  14   chr14_5590635     AOna    T    C        0      0        2 
  14   chr14_5590635     ASom    T    C        0      0        2 
  14   chr14_5590635     HCab    T    C        0      0        2 
  14   chr14_5590635     HPrz    T    C        0      0        2 
  14   chr14_5590635     ZBoe    T    C        0      0        2 
  14   chr14_5590635     ZGre    T    C        1      2        2 
  14   chr14_5590635     ZHar    T    C        0      0        2 
  14   chr14_5590635   Sample    T    C        0      0        2 
  14   chr14_5590773     AAsi    G    C        0      0        2 
  14   chr14_5590773     AKia    G    C        0      0        2 
  14   chr14_5590773     AOna    G    C        0      0        2 
  14   chr14_5590773     ASom    G    C        0      0        2 
  14   chr14_5590773     HCab    G    C        0      0        2 
  14   chr14_5590773     HPrz    G    C        0      0        2 
  14   chr14_5590773     ZBoe    G    C        0      0        2 
  14   chr14_5590773     ZGre    G    C        0      0        2 
  14   chr14_5590773     ZHar    G    C      0.5      1        2 
  14   chr14_5590773   Sample    G    C        0      0        2 
  14   chr14_5594664     AAsi    T    C        0      0        2 
  14   chr14_5594664     AKia    T    C        0      0        2 
  14   chr14_5594664     AOna    T    C        0      0        2 
  14   chr14_5594664     ASom    T    C        0      0        2 
  14   chr14_5594664     HCab    T    C        0      0        2 
  14   chr14_5594664     HPrz    T    C        0      0        2 
  14   chr14_5594664     ZBoe    T    C        0      0        2 
  14   chr14_5594664     ZGre    T    C        0      0        2 
  14   chr14_5594664     ZHar    T    C      0.5      1        2 
  14   chr14_5594664   Sample    T    C        0      0        2 
  14   chr14_5597530     AAsi    T    G        0      0        2 
  14   chr14_5597530     AKia    T    G        0      0        2 
  14   chr14_5597530     AOna    T    G        0      0        2 
  14   chr14_5597530     ASom    T    G        0      0        2 
  14   chr14_5597530     HCab    T    G        0      0        2 
  14   chr14_5597530     HPrz    T    G        0      0        2 
  14   chr14_5597530     ZBoe    T    G        0      0        2 
  14   chr14_5597530     ZGre    T    G        0      0        2 
  14   chr14_5597530     ZHar    T    G        1      2        2 
  14   chr14_5597530   Sample    T    G        0      0        2 
  14   chr14_5610476     AAsi    T    C        1      2        2 
  14   chr14_5610476     AKia    T    C        1      2        2 
  14   chr14_5610476     AOna    T    C        0      0        2 
  14   chr14_5610476     ASom    T    C        0      0        2 
  14   chr14_5610476     HCab    T    C        0      0        2 
  14   chr14_5610476     HPrz    T    C        0      0        2 
  14   chr14_5610476     ZBoe    T    C      0.5      1        2 
  14   chr14_5610476     ZGre    T    C        0      0        2 
  14   chr14_5610476     ZHar    T    C        0      0        2 
  14   chr14_5610476   Sample    T    C        0      0        2 
  14   chr14_5613262     AAsi    T    C        0      0        2 
  14   chr14_5613262     AKia    T    C        0      0        2 
  14   chr14_5613262     AOna    T    C        0      0        2 
  14   chr14_5613262     ASom    T    C        0      0        2 
  14   chr14_5613262     HCab    T    C        1      2        2 
  14   chr14_5613262     HPrz    T    C        1      2        2 
  14   chr14_5613262     ZBoe    T    C        0      0        2 
  14   chr14_5613262     ZGre    T    C        0      0        2 
  14   chr14_5613262     ZHar    T    C        0      0        2 
  14   chr14_5613262   Sample    T    C        1      2        2 
  14   chr14_5613268     AAsi    T    C        0      0        2 
  14   chr14_5613268     AKia    T    C        0      0        2 
  14   chr14_5613268     AOna    T    C        0      0        2 
  14   chr14_5613268     ASom    T    C        0      0        2 
  14   chr14_5613268     HCab    T    C        1      2        2 
  14   chr14_5613268     HPrz    T    C        1      2        2 
  14   chr14_5613268     ZBoe    T    C        0      0        2 
  14   chr14_5613268     ZGre    T    C        0      0        2 
  14   chr14_5613268     ZHar    T    C        0      0        2 
  14   chr14_5613268   Sample    T    C        1      2        2 
  14   chr14_5618223     AAsi    C    T        0      0        2 
  14   chr14_5618223     AKia    C    T        0      0        2 
  14   chr14_5618223     AOna    C    T        0      0        2 
  14   chr14_5618223     ASom    C    T        0      0        2 
  14   chr14_5618223     HCab    C    T        1      2        2 
  14   chr14_5618223     HPrz    C    T        1      2        2 
  14   chr14_5618223     ZBoe    C    T        0      0        2 
  14   chr14_5618223     ZGre    C    T        0      0        2 
  14   chr14_5618223     ZHar    C    T        0      0        2 
  14   chr14_5618223   Sample    C    T        1      2        2 
  14   chr14_5620951     AAsi    T    C        0      0        2 
  14   chr14_5620951     AKia    T    C        1      2        2 
  14   chr14_5620951     AOna    T    C        1      2        2 
  14   chr14_5620951     ASom    T    C        0      0        2 
  14   chr14_5620951     HCab    T    C        0      0        2 
  14   chr14_5620951     HPrz    T    C        0      0        2 
  14   chr14_5620951     ZBoe    T    C        0      0        2 
  14   chr14_5620951     ZGre    T    C        0      0        2 
  14   chr14_5620951     ZHar    T    C        0      0        2 
  14   chr14_5620951   Sample    T    C        0      0        2 
  14   chr14_5664145     AAsi    G    T        0      0        2 
  14   chr14_5664145     AKia    G    T        0      0        2 
  14   chr14_5664145     AOna    G    T        0      0        2 
  14   chr14_5664145     ASom    G    T        0      0        2 
  14   chr14_5664145     HCab    G    T        0      0        2 
  14   chr14_5664145     HPrz    G    T        0      0        2 
  14   chr14_5664145     ZBoe    G    T        0      0        2 
  14   chr14_5664145     ZGre    G    T      0.5      1        2 
  14   chr14_5664145     ZHar    G    T        0      0        2 
  14   chr14_5664145   Sample    G    T        0      0        2 
  14   chr14_5665659     AAsi    C    T        0      0        2 
  14   chr14_5665659     AKia    C    T        0      0        2 
  14   chr14_5665659     AOna    C    T        0      0        2 
  14   chr14_5665659     ASom    C    T        0      0        2 
  14   chr14_5665659     HCab    C    T        0      0        2 
  14   chr14_5665659     HPrz    C    T      0.5      1        2 
  14   chr14_5665659     ZBoe    C    T        0      0        2 
  14   chr14_5665659     ZGre    C    T        0      0        2 
  14   chr14_5665659     ZHar    C    T        0      0        2 
  14   chr14_5665659   Sample    C    T        0      0        2 
  14   chr14_5670387     AAsi    T    C      0.5      1        2 
  14   chr14_5670387     AKia    T    C        0      0        2 
  14   chr14_5670387     AOna    T    C        0      0        2 
  14   chr14_5670387     ASom    T    C        0      0        2 
  14   chr14_5670387     HCab    T    C        0      0        2 
  14   chr14_5670387     HPrz    T    C        0      0        2 
  14   chr14_5670387     ZBoe    T    C        0      0        2 
  14   chr14_5670387     ZGre    T    C        0      0        2 
  14   chr14_5670387     ZHar    T    C        0      0        2 
  14   chr14_5670387   Sample    T    C        0      0        2 
  14   chr14_5671187     AAsi    T    C        0      0        2 
  14   chr14_5671187     AKia    T    C        0      0        2 
  14   chr14_5671187     AOna    T    C        0      0        2 
  14   chr14_5671187     ASom    T    C        0      0        2 
  14   chr14_5671187     HCab    T    C        0      0        2 
  14   chr14_5671187     HPrz    T    C        0      0        2 
  14   chr14_5671187     ZBoe    T    C        0      0        2 
  14   chr14_5671187     ZGre    T    C      0.5      1        2 
  14   chr14_5671187     ZHar    T    C        0      0        2 
  14   chr14_5671187   Sample    T    C        0      0        2 
  14   chr14_5679518     AAsi    T    C        0      0        2 
  14   chr14_5679518     AKia    T    C        0      0        2 
  14   chr14_5679518     AOna    T    C        0      0        2 
  14   chr14_5679518     ASom    T    C        0      0        2 
  14   chr14_5679518     HCab    T    C        0      0        2 
  14   chr14_5679518     HPrz    T    C        0      0        2 
  14   chr14_5679518     ZBoe    T    C        0      0        2 
  14   chr14_5679518     ZGre    T    C        0      0        2 
  14   chr14_5679518     ZHar    T    C      0.5      1        2 
```
