## Supplementary File 10. Zonkey (Schubert et al. 2017) report for donkey specimen Ancient10. for "No genetic evidence yet for hinnies at Mazongshan (400-160 BCE), northwestern China": incl_ts.frq.strat (part 171 of 312)

```
  14   chr14_5679518   Sample    T    C        0      0        2 
  14   chr14_5681277     AAsi    T    C        0      0        2 
  14   chr14_5681277     AKia    T    C        0      0        2 
  14   chr14_5681277     AOna    T    C        0      0        2 
  14   chr14_5681277     ASom    T    C        0      0        2 
  14   chr14_5681277     HCab    T    C        0      0        2 
  14   chr14_5681277     HPrz    T    C        0      0        2 
  14   chr14_5681277     ZBoe    T    C        0      0        2 
  14   chr14_5681277     ZGre    T    C        0      0        2 
  14   chr14_5681277     ZHar    T    C        1      2        2 
  14   chr14_5681277   Sample    T    C        0      0        2 
  14   chr14_5684216     AAsi    G    C        0      0        2 
  14   chr14_5684216     AKia    G    C        0      0        2 
  14   chr14_5684216     AOna    G    C        1      2        2 
  14   chr14_5684216     ASom    G    C        0      0        2 
  14   chr14_5684216     HCab    G    C        0      0        2 
  14   chr14_5684216     HPrz    G    C        0      0        2 
  14   chr14_5684216     ZBoe    G    C        0      0        2 
  14   chr14_5684216     ZGre    G    C        0      0        2 
  14   chr14_5684216     ZHar    G    C        0      0        2 
  14   chr14_5684216   Sample    G    C        0      0        2 
  14   chr14_5699809     AAsi    C    T        0      0        2 
  14   chr14_5699809     AKia    C    T        0      0        2 
  14   chr14_5699809     AOna    C    T        0      0        2 
  14   chr14_5699809     ASom    C    T      0.5      1        2 
  14   chr14_5699809     HCab    C    T        0      0        2 
  14   chr14_5699809     HPrz    C    T        0      0        2 
  14   chr14_5699809     ZBoe    C    T        0      0        2 
  14   chr14_5699809     ZGre    C    T        0      0        2 
  14   chr14_5699809     ZHar    C    T        0      0        2 
  14   chr14_5699809   Sample    C    T        0      0        2 
  14   chr14_5727671     AAsi    A    G        0      0        2 
  14   chr14_5727671     AKia    A    G        1      2        2 
  14   chr14_5727671     AOna    A    G        0      0        2 
  14   chr14_5727671     ASom    A    G        0      0        2 
  14   chr14_5727671     HCab    A    G        0      0        2 
  14   chr14_5727671     HPrz    A    G        0      0        2 
  14   chr14_5727671     ZBoe    A    G        0      0        2 
  14   chr14_5727671     ZGre    A    G        0      0        2 
  14   chr14_5727671     ZHar    A    G        0      0        2 
  14   chr14_5727671   Sample    A    G        0      0        2 
  14   chr14_5733556     AAsi    C    T        0      0        2 
  14   chr14_5733556     AKia    C    T        0      0        2 
  14   chr14_5733556     AOna    C    T        0      0        2 
  14   chr14_5733556     ASom    C    T        0      0        2 
  14   chr14_5733556     HCab    C    T        0      0        2 
  14   chr14_5733556     HPrz    C    T        0      0        2 
  14   chr14_5733556     ZBoe    C    T      0.5      1        2 
  14   chr14_5733556     ZGre    C    T        0      0        2 
  14   chr14_5733556     ZHar    C    T        0      0        2 
  14   chr14_5733556   Sample    C    T        0      0        2 
  14   chr14_5739550     AAsi    A    G        0      0        2 
  14   chr14_5739550     AKia    A    G        0      0        2 
  14   chr14_5739550     AOna    A    G        0      0        2 
  14   chr14_5739550     ASom    A    G      0.5      1        2 
  14   chr14_5739550     HCab    A    G        0      0        2 
  14   chr14_5739550     HPrz    A    G        0      0        2 
  14   chr14_5739550     ZBoe    A    G      0.5      1        2 
  14   chr14_5739550     ZGre    A    G        0      0        2 
  14   chr14_5739550     ZHar    A    G        0      0        2 
  14   chr14_5739550   Sample    A    G        0      0        2 
  14   chr14_5741039     AAsi    T    C        0      0        2 
  14   chr14_5741039     AKia    T    C        0      0        2 
  14   chr14_5741039     AOna    T    C        0      0        2 
  14   chr14_5741039     ASom    T    C        0      0        2 
  14   chr14_5741039     HCab    T    C        1      2        2 
  14   chr14_5741039     HPrz    T    C        1      2        2 
  14   chr14_5741039     ZBoe    T    C        0      0        2 
  14   chr14_5741039     ZGre    T    C        0      0        2 
  14   chr14_5741039     ZHar    T    C        0      0        2 
  14   chr14_5741039   Sample    T    C        1      2        2 
  14   chr14_5742920     AAsi    C    G        1      2        2 
  14   chr14_5742920     AKia    C    G        0      0        2 
  14   chr14_5742920     AOna    C    G        0      0        2 
  14   chr14_5742920     ASom    C    G        1      2        2 
  14   chr14_5742920     HCab    C    G        1      2        2 
  14   chr14_5742920     HPrz    C    G        1      2        2 
  14   chr14_5742920     ZBoe    C    G        0      0        2 
  14   chr14_5742920     ZGre    C    G        0      0        2 
  14   chr14_5742920     ZHar    C    G        0      0        2 
  14   chr14_5742920   Sample    C    G        1      2        2 
  14   chr14_5743859     AAsi    T    C        0      0        2 
  14   chr14_5743859     AKia    T    C        0      0        2 
  14   chr14_5743859     AOna    T    C        0      0        2 
  14   chr14_5743859     ASom    T    C        0      0        2 
  14   chr14_5743859     HCab    T    C        0      0        2 
  14   chr14_5743859     HPrz    T    C      0.5      1        2 
  14   chr14_5743859     ZBoe    T    C        0      0        2 
  14   chr14_5743859     ZGre    T    C        0      0        2 
  14   chr14_5743859     ZHar    T    C        0      0        2 
  14   chr14_5743859   Sample    T    C        1      2        2 
  14   chr14_5754091     AAsi    C    T        0      0        2 
  14   chr14_5754091     AKia    C    T        0      0        2 
  14   chr14_5754091     AOna    C    T        1      2        2 
  14   chr14_5754091     ASom    C    T        0      0        2 
  14   chr14_5754091     HCab    C    T        0      0        2 
  14   chr14_5754091     HPrz    C    T        0      0        2 
  14   chr14_5754091     ZBoe    C    T        0      0        2 
  14   chr14_5754091     ZGre    C    T        0      0        2 
  14   chr14_5754091     ZHar    C    T        0      0        2 
  14   chr14_5754091   Sample    C    T        0      0        2 
  14   chr14_5765094     AAsi    T    C        0      0        2 
  14   chr14_5765094     AKia    T    C        0      0        2 
  14   chr14_5765094     AOna    T    C        1      2        2 
  14   chr14_5765094     ASom    T    C        0      0        2 
  14   chr14_5765094     HCab    T    C        0      0        2 
  14   chr14_5765094     HPrz    T    C        0      0        2 
  14   chr14_5765094     ZBoe    T    C        0      0        2 
  14   chr14_5765094     ZGre    T    C        0      0        2 
  14   chr14_5765094     ZHar    T    C        0      0        2 
  14   chr14_5765094   Sample    T    C        0      0        2 
  14   chr14_5767171     AAsi    T    C        0      0        2 
  14   chr14_5767171     AKia    T    C        0      0        2 
  14   chr14_5767171     AOna    T    C        0      0        2 
  14   chr14_5767171     ASom    T    C        0      0        2 
  14   chr14_5767171     HCab    T    C        0      0        2 
  14   chr14_5767171     HPrz    T    C      0.5      1        2 
  14   chr14_5767171     ZBoe    T    C        0      0        2 
  14   chr14_5767171     ZGre    T    C        0      0        2 
  14   chr14_5767171     ZHar    T    C        0      0        2 
  14   chr14_5767171   Sample    T    C        0      0        2 
  14   chr14_5769168     AAsi    C    A        0      0        2 
  14   chr14_5769168     AKia    C    A        0      0        2 
  14   chr14_5769168     AOna    C    A        0      0        2 
  14   chr14_5769168     ASom    C    A        0      0        2 
  14   chr14_5769168     HCab    C    A        0      0        2 
  14   chr14_5769168     HPrz    C    A        0      0        2 
  14   chr14_5769168     ZBoe    C    A      0.5      1        2 
  14   chr14_5769168     ZGre    C    A        0      0        2 
  14   chr14_5769168     ZHar    C    A        0      0        2 
  14   chr14_5769168   Sample    C    A        0      0        2 
  14   chr14_5771539     AAsi    G    A      0.5      1        2 
  14   chr14_5771539     AKia    G    A        0      0        2 
  14   chr14_5771539     AOna    G    A        0      0        2 
  14   chr14_5771539     ASom    G    A        0      0        2 
  14   chr14_5771539     HCab    G    A        0      0        2 
  14   chr14_5771539     HPrz    G    A        0      0        2 
  14   chr14_5771539     ZBoe    G    A        0      0        2 
  14   chr14_5771539     ZGre    G    A        0      0        2 
  14   chr14_5771539     ZHar    G    A        0      0        2 
  14   chr14_5771539   Sample    G    A        0      0        2 
  14   chr14_5773102     AAsi    G    A        0      0        2 
  14   chr14_5773102     AKia    G    A        0      0        2 
  14   chr14_5773102     AOna    G    A        0      0        2 
  14   chr14_5773102     ASom    G    A        0      0        2 
  14   chr14_5773102     HCab    G    A      0.5      1        2 
  14   chr14_5773102     HPrz    G    A      0.5      1        2 
  14   chr14_5773102     ZBoe    G    A        0      0        2 
  14   chr14_5773102     ZGre    G    A        0      0        2 
  14   chr14_5773102     ZHar    G    A        0      0        2 
  14   chr14_5773102   Sample    G    A        1      2        2 
  14   chr14_5777872     AAsi    C    T        0      0        2 
  14   chr14_5777872     AKia    C    T        0      0        2 
  14   chr14_5777872     AOna    C    T        0      0        2 
  14   chr14_5777872     ASom    C    T        0      0        2 
  14   chr14_5777872     HCab    C    T        0      0        2 
  14   chr14_5777872     HPrz    C    T        0      0        2 
  14   chr14_5777872     ZBoe    C    T      0.5      1        2 
  14   chr14_5777872     ZGre    C    T        0      0        2 
  14   chr14_5777872     ZHar    C    T        0      0        2 
  14   chr14_5777872   Sample    C    T        0      0        2 
  14   chr14_5787519     AAsi    C    T        0      0        2 
  14   chr14_5787519     AKia    C    T        0      0        2 
  14   chr14_5787519     AOna    C    T        0      0        2 
  14   chr14_5787519     ASom    C    T        0      0        2 
  14   chr14_5787519     HCab    C    T        0      0        2 
  14   chr14_5787519     HPrz    C    T        0      0        2 
  14   chr14_5787519     ZBoe    C    T      0.5      1        2 
  14   chr14_5787519     ZGre    C    T        0      0        2 
  14   chr14_5787519     ZHar    C    T        0      0        2 
  14   chr14_5787519   Sample    C    T        0      0        2 
  14   chr14_5792717     AAsi    C    G        0      0        2 
  14   chr14_5792717     AKia    C    G        0      0        2 
  14   chr14_5792717     AOna    C    G        0      0        2 
  14   chr14_5792717     ASom    C    G        0      0        2 
  14   chr14_5792717     HCab    C    G      0.5      1        2 
  14   chr14_5792717     HPrz    C    G        0      0        2 
  14   chr14_5792717     ZBoe    C    G        0      0        2 
  14   chr14_5792717     ZGre    C    G        0      0        2 
  14   chr14_5792717     ZHar    C    G        0      0        2 
  14   chr14_5792717   Sample    C    G        0      0        2 
  14   chr14_5816884     AAsi    G    A        0      0        2 
  14   chr14_5816884     AKia    G    A        0      0        2 
  14   chr14_5816884     AOna    G    A        0      0        2 
  14   chr14_5816884     ASom    G    A        0      0        2 
  14   chr14_5816884     HCab    G    A        1      2        2 
  14   chr14_5816884     HPrz    G    A        1      2        2 
  14   chr14_5816884     ZBoe    G    A        0      0        2 
  14   chr14_5816884     ZGre    G    A        0      0        2 
  14   chr14_5816884     ZHar    G    A        0      0        2 
  14   chr14_5816884   Sample    G    A        1      2        2 
  14   chr14_5821146     AAsi    A    G        0      0        2 
  14   chr14_5821146     AKia    A    G        0      0        2 
  14   chr14_5821146     AOna    A    G        1      2        2 
  14   chr14_5821146     ASom    A    G        0      0        2 
  14   chr14_5821146     HCab    A    G        0      0        2 
  14   chr14_5821146     HPrz    A    G        0      0        2 
  14   chr14_5821146     ZBoe    A    G        0      0        2 
  14   chr14_5821146     ZGre    A    G        0      0        2 
  14   chr14_5821146     ZHar    A    G        0      0        2 
  14   chr14_5821146   Sample    A    G        0      0        2 
  14   chr14_5821176     AAsi    C    T        0      0        2 
  14   chr14_5821176     AKia    C    T        0      0        2 
  14   chr14_5821176     AOna    C    T        0      0        2 
  14   chr14_5821176     ASom    C    T        0      0        2 
  14   chr14_5821176     HCab    C    T        0      0        2 
  14   chr14_5821176     HPrz    C    T        0      0        2 
  14   chr14_5821176     ZBoe    C    T        0      0        2 
  14   chr14_5821176     ZGre    C    T        0      0        2 
  14   chr14_5821176     ZHar    C    T        1      2        2 
  14   chr14_5821176   Sample    C    T        0      0        2 
  14   chr14_5828137     AAsi    G    A        0      0        2 
  14   chr14_5828137     AKia    G    A        0      0        2 
  14   chr14_5828137     AOna    G    A        0      0        2 
  14   chr14_5828137     ASom    G    A        0      0        2 
  14   chr14_5828137     HCab    G    A        0      0        2 
  14   chr14_5828137     HPrz    G    A        0      0        2 
  14   chr14_5828137     ZBoe    G    A        0      0        2 
  14   chr14_5828137     ZGre    G    A        0      0        2 
  14   chr14_5828137     ZHar    G    A        1      2        2 
  14   chr14_5828137   Sample    G    A        0      0        2 
  14   chr14_5833058     AAsi    C    G        0      0        2 
  14   chr14_5833058     AKia    C    G        0      0        2 
  14   chr14_5833058     AOna    C    G        0      0        2 
  14   chr14_5833058     ASom    C    G        0      0        2 
  14   chr14_5833058     HCab    C    G        0      0        2 
  14   chr14_5833058     HPrz    C    G        0      0        2 
  14   chr14_5833058     ZBoe    C    G        0      0        2 
  14   chr14_5833058     ZGre    C    G        0      0        2 
  14   chr14_5833058     ZHar    C    G      0.5      1        2 
  14   chr14_5833058   Sample    C    G        0      0        2 
  14   chr14_5833109     AAsi    T    C        0      0        2 
  14   chr14_5833109     AKia    T    C        0      0        2 
  14   chr14_5833109     AOna    T    C        0      0        2 
  14   chr14_5833109     ASom    T    C        0      0        2 
  14   chr14_5833109     HCab    T    C        1      2        2 
  14   chr14_5833109     HPrz    T    C        1      2        2 
  14   chr14_5833109     ZBoe    T    C        0      0        2 
  14   chr14_5833109     ZGre    T    C        0      0        2 
  14   chr14_5833109     ZHar    T    C        0      0        2 
  14   chr14_5833109   Sample    T    C        1      2        2 
  14   chr14_5872055     AAsi    A    G        0      0        2 
  14   chr14_5872055     AKia    A    G        0      0        2 
  14   chr14_5872055     AOna    A    G        0      0        2 
  14   chr14_5872055     ASom    A    G        0      0        2 
  14   chr14_5872055     HCab    A    G        1      2        2 
  14   chr14_5872055     HPrz    A    G        1      2        2 
  14   chr14_5872055     ZBoe    A    G        0      0        2 
  14   chr14_5872055     ZGre    A    G        0      0        2 
  14   chr14_5872055     ZHar    A    G        0      0        2 
  14   chr14_5872055   Sample    A    G        1      2        2 
  14   chr14_5885519     AAsi    T    C        0      0        2 
  14   chr14_5885519     AKia    T    C        0      0        2 
  14   chr14_5885519     AOna    T    C        0      0        2 
  14   chr14_5885519     ASom    T    C        0      0        2 
  14   chr14_5885519     HCab    T    C        0      0        2 
  14   chr14_5885519     HPrz    T    C        0      0        2 
  14   chr14_5885519     ZBoe    T    C        0      0        2 
  14   chr14_5885519     ZGre    T    C        1      2        2 
  14   chr14_5885519     ZHar    T    C        0      0        2 
  14   chr14_5885519   Sample    T    C        0      0        2 
  14   chr14_5887920     AAsi    A    G        0      0        2 
  14   chr14_5887920     AKia    A    G        0      0        2 
  14   chr14_5887920     AOna    A    G        0      0        2 
  14   chr14_5887920     ASom    A    G        0      0        2 
  14   chr14_5887920     HCab    A    G        1      2        2 
  14   chr14_5887920     HPrz    A    G        1      2        2 
  14   chr14_5887920     ZBoe    A    G        0      0        2 
  14   chr14_5887920     ZGre    A    G        0      0        2 
  14   chr14_5887920     ZHar    A    G        0      0        2 
  14   chr14_5887920   Sample    A    G        1      2        2 
  14   chr14_5889654     AAsi    A    G        0      0        2 
  14   chr14_5889654     AKia    A    G        0      0        2 
  14   chr14_5889654     AOna    A    G        1      2        2 
  14   chr14_5889654     ASom    A    G        0      0        2 
  14   chr14_5889654     HCab    A    G        0      0        2 
  14   chr14_5889654     HPrz    A    G        0      0        2 
  14   chr14_5889654     ZBoe    A    G        0      0        2 
  14   chr14_5889654     ZGre    A    G        0      0        2 
  14   chr14_5889654     ZHar    A    G        0      0        2 
  14   chr14_5889654   Sample    A    G        0      0        2 
  14   chr14_5901773     AAsi    A    C        0      0        2 
  14   chr14_5901773     AKia    A    C        0      0        2 
  14   chr14_5901773     AOna    A    C        0      0        2 
  14   chr14_5901773     ASom    A    C      0.5      1        2 
  14   chr14_5901773     HCab    A    C        0      0        2 
  14   chr14_5901773     HPrz    A    C        0      0        2 
  14   chr14_5901773     ZBoe    A    C        0      0        2 
  14   chr14_5901773     ZGre    A    C        0      0        2 
  14   chr14_5901773     ZHar    A    C        0      0        2 
  14   chr14_5901773   Sample    A    C        0      0        2 
  14   chr14_5909531     AAsi    C    T        0      0        2 
  14   chr14_5909531     AKia    C    T        0      0        2 
  14   chr14_5909531     AOna    C    T        0      0        2 
  14   chr14_5909531     ASom    C    T      0.5      1        2 
  14   chr14_5909531     HCab    C    T        0      0        2 
  14   chr14_5909531     HPrz    C    T        0      0        2 
  14   chr14_5909531     ZBoe    C    T        0      0        2 
  14   chr14_5909531     ZGre    C    T        0      0        2 
  14   chr14_5909531     ZHar    C    T        0      0        2 
  14   chr14_5909531   Sample    C    T        0      0        2 
  14   chr14_5920672     AAsi    T    G        0      0        2 
  14   chr14_5920672     AKia    T    G        0      0        2 
  14   chr14_5920672     AOna    T    G        0      0        2 
  14   chr14_5920672     ASom    T    G        0      0        2 
  14   chr14_5920672     HCab    T    G        1      2        2 
  14   chr14_5920672     HPrz    T    G        1      2        2 
  14   chr14_5920672     ZBoe    T    G        0      0        2 
  14   chr14_5920672     ZGre    T    G        0      0        2 
  14   chr14_5920672     ZHar    T    G        0      0        2 
  14   chr14_5920672   Sample    T    G        1      2        2 
  14   chr14_5921643     AAsi    C    A        1      2        2 
  14   chr14_5921643     AKia    C    A        0      0        2 
  14   chr14_5921643     AOna    C    A        0      0        2 
  14   chr14_5921643     ASom    C    A        0      0        2 
  14   chr14_5921643     HCab    C    A        0      0        2 
  14   chr14_5921643     HPrz    C    A        0      0        2 
  14   chr14_5921643     ZBoe    C    A        0      0        2 
  14   chr14_5921643     ZGre    C    A        0      0        2 
  14   chr14_5921643     ZHar    C    A        0      0        2 
  14   chr14_5921643   Sample    C    A        0      0        2 
  14   chr14_5950641     AAsi    C    T        0      0        2 
  14   chr14_5950641     AKia    C    T        0      0        2 
  14   chr14_5950641     AOna    C    T        0      0        2 
  14   chr14_5950641     ASom    C    T        0      0        2 
  14   chr14_5950641     HCab    C    T        1      2        2 
  14   chr14_5950641     HPrz    C    T        1      2        2 
  14   chr14_5950641     ZBoe    C    T        0      0        2 
  14   chr14_5950641     ZGre    C    T        0      0        2 
  14   chr14_5950641     ZHar    C    T        0      0        2 
  14   chr14_5950641   Sample    C    T        1      2        2 
  14   chr14_5950715     AAsi    A    G        0      0        2 
  14   chr14_5950715     AKia    A    G        0      0        2 
  14   chr14_5950715     AOna    A    G        0      0        2 
  14   chr14_5950715     ASom    A    G        0      0        2 
  14   chr14_5950715     HCab    A    G      0.5      1        2 
  14   chr14_5950715     HPrz    A    G        0      0        2 
  14   chr14_5950715     ZBoe    A    G        0      0        2 
  14   chr14_5950715     ZGre    A    G        0      0        2 
  14   chr14_5950715     ZHar    A    G        0      0        2 
  14   chr14_5950715   Sample    A    G        0      0        2 
  14   chr14_5950750     AAsi    T    C        0      0        2 
  14   chr14_5950750     AKia    T    C        0      0        2 
  14   chr14_5950750     AOna    T    C        0      0        2 
  14   chr14_5950750     ASom    T    C      0.5      1        2 
  14   chr14_5950750     HCab    T    C        0      0        2 
  14   chr14_5950750     HPrz    T    C        0      0        2 
  14   chr14_5950750     ZBoe    T    C        0      0        2 
  14   chr14_5950750     ZGre    T    C        0      0        2 
  14   chr14_5950750     ZHar    T    C        0      0        2 
  14   chr14_5950750   Sample    T    C        0      0        2 
  14   chr14_5972665     AAsi    C    T        0      0        2 
  14   chr14_5972665     AKia    C    T        0      0        2 
  14   chr14_5972665     AOna    C    T        1      2        2 
  14   chr14_5972665     ASom    C    T        0      0        2 
  14   chr14_5972665     HCab    C    T        0      0        2 
  14   chr14_5972665     HPrz    C    T        0      0        2 
  14   chr14_5972665     ZBoe    C    T        0      0        2 
  14   chr14_5972665     ZGre    C    T        0      0        2 
  14   chr14_5972665     ZHar    C    T        0      0        2 
  14   chr14_5972665   Sample    C    T        0      0        2 
  14   chr14_5985776     AAsi    G    A        0      0        2 
  14   chr14_5985776     AKia    G    A        0      0        2 
  14   chr14_5985776     AOna    G    A        0      0        2 
  14   chr14_5985776     ASom    G    A        0      0        2 
  14   chr14_5985776     HCab    G    A        1      2        2 
  14   chr14_5985776     HPrz    G    A        1      2        2 
  14   chr14_5985776     ZBoe    G    A        0      0        2 
  14   chr14_5985776     ZGre    G    A        0      0        2 
  14   chr14_5985776     ZHar    G    A        0      0        2 
  14   chr14_5985776   Sample    G    A        1      2        2 
  14   chr14_5985886     AAsi    G    A        0      0        2 
  14   chr14_5985886     AKia    G    A        0      0        2 
  14   chr14_5985886     AOna    G    A        0      0        2 
  14   chr14_5985886     ASom    G    A        0      0        2 
  14   chr14_5985886     HCab    G    A        1      2        2 
  14   chr14_5985886     HPrz    G    A        1      2        2 
  14   chr14_5985886     ZBoe    G    A        0      0        2 
  14   chr14_5985886     ZGre    G    A        0      0        2 
  14   chr14_5985886     ZHar    G    A        0      0        2 
  14   chr14_5985886   Sample    G    A        1      2        2 
  14   chr14_5986136     AAsi    T    C        0      0        2 
  14   chr14_5986136     AKia    T    C        0      0        2 
  14   chr14_5986136     AOna    T    C        0      0        2 
  14   chr14_5986136     ASom    T    C      0.5      1        2 
  14   chr14_5986136     HCab    T    C        0      0        2 
  14   chr14_5986136     HPrz    T    C        0      0        2 
  14   chr14_5986136     ZBoe    T    C        0      0        2 
  14   chr14_5986136     ZGre    T    C        0      0        2 
  14   chr14_5986136     ZHar    T    C        0      0        2 
  14   chr14_5986136   Sample    T    C        0      0        2 
  14   chr14_5987888     AAsi    C    G        0      0        2 
  14   chr14_5987888     AKia    C    G        0      0        2 
  14   chr14_5987888     AOna    C    G        0      0        2 
  14   chr14_5987888     ASom    C    G        0      0        2 
  14   chr14_5987888     HCab    C    G        0      0        2 
  14   chr14_5987888     HPrz    C    G        0      0        2 
  14   chr14_5987888     ZBoe    C    G        1      2        2 
  14   chr14_5987888     ZGre    C    G        0      0        2 
  14   chr14_5987888     ZHar    C    G        0      0        2 
  14   chr14_5987888   Sample    C    G        0      0        2 
  14   chr14_5991542     AAsi    T    C        0      0        2 
  14   chr14_5991542     AKia    T    C        0      0        2 
  14   chr14_5991542     AOna    T    C        0      0        2 
  14   chr14_5991542     ASom    T    C        0      0        2 
  14   chr14_5991542     HCab    T    C        1      2        2 
  14   chr14_5991542     HPrz    T    C        1      2        2 
  14   chr14_5991542     ZBoe    T    C        0      0        2 
  14   chr14_5991542     ZGre    T    C        0      0        2 
  14   chr14_5991542     ZHar    T    C        0      0        2 
  14   chr14_5991542   Sample    T    C        1      2        2 
  14   chr14_5992351     AAsi    A    G        1      2        2 
  14   chr14_5992351     AKia    A    G        0      0        2 
  14   chr14_5992351     AOna    A    G        0      0        2 
  14   chr14_5992351     ASom    A    G        1      2        2 
  14   chr14_5992351     HCab    A    G        1      2        2 
  14   chr14_5992351     HPrz    A    G        1      2        2 
  14   chr14_5992351     ZBoe    A    G        0      0        2 
  14   chr14_5992351     ZGre    A    G        0      0        2 
  14   chr14_5992351     ZHar    A    G        0      0        2 
  14   chr14_5992351   Sample    A    G        1      2        2 
  14   chr14_5992928     AAsi    G    C        0      0        2 
  14   chr14_5992928     AKia    G    C        0      0        2 
  14   chr14_5992928     AOna    G    C        0      0        2 
  14   chr14_5992928     ASom    G    C        0      0        2 
  14   chr14_5992928     HCab    G    C        0      0        2 
  14   chr14_5992928     HPrz    G    C        0      0        2 
  14   chr14_5992928     ZBoe    G    C      0.5      1        2 
  14   chr14_5992928     ZGre    G    C        0      0        2 
  14   chr14_5992928     ZHar    G    C        0      0        2 
  14   chr14_5992928   Sample    G    C        0      0        2 
  14   chr14_6000961     AAsi    C    T        0      0        2 
  14   chr14_6000961     AKia    C    T        0      0        2 
  14   chr14_6000961     AOna    C    T        0      0        2 
  14   chr14_6000961     ASom    C    T        0      0        2 
  14   chr14_6000961     HCab    C    T        0      0        2 
  14   chr14_6000961     HPrz    C    T        0      0        2 
  14   chr14_6000961     ZBoe    C    T        0      0        2 
  14   chr14_6000961     ZGre    C    T        0      0        2 
  14   chr14_6000961     ZHar    C    T      0.5      1        2 
  14   chr14_6000961   Sample    C    T        0      0        2 
  14   chr14_6001171     AAsi    T    A        0      0        2 
  14   chr14_6001171     AKia    T    A        0      0        2 
  14   chr14_6001171     AOna    T    A        0      0        2 
  14   chr14_6001171     ASom    T    A        0      0        2 
  14   chr14_6001171     HCab    T    A        1      2        2 
  14   chr14_6001171     HPrz    T    A        1      2        2 
  14   chr14_6001171     ZBoe    T    A        0      0        2 
  14   chr14_6001171     ZGre    T    A        0      0        2 
  14   chr14_6001171     ZHar    T    A        0      0        2 
  14   chr14_6001171   Sample    T    A        1      2        2 
  14   chr14_6004270     AAsi    A    G        0      0        2 
  14   chr14_6004270     AKia    A    G        0      0        2 
  14   chr14_6004270     AOna    A    G        0      0        2 
  14   chr14_6004270     ASom    A    G        0      0        2 
  14   chr14_6004270     HCab    A    G      0.5      1        2 
  14   chr14_6004270     HPrz    A    G        0      0        2 
  14   chr14_6004270     ZBoe    A    G        0      0        2 
  14   chr14_6004270     ZGre    A    G        0      0        2 
  14   chr14_6004270     ZHar    A    G        0      0        2 
  14   chr14_6004270   Sample    A    G        0      0        2 
  14   chr14_6006758     AAsi    T    C        0      0        2 
  14   chr14_6006758     AKia    T    C        0      0        2 
  14   chr14_6006758     AOna    T    C        0      0        2 
  14   chr14_6006758     ASom    T    C        0      0        2 
  14   chr14_6006758     HCab    T    C        0      0        2 
  14   chr14_6006758     HPrz    T    C        0      0        2 
  14   chr14_6006758     ZBoe    T    C        1      2        2 
  14   chr14_6006758     ZGre    T    C        1      2        2 
  14   chr14_6006758     ZHar    T    C        1      2        2 
  14   chr14_6006758   Sample    T    C        0      0        2 
  14   chr14_6009079     AAsi    G    A        0      0        2 
  14   chr14_6009079     AKia    G    A        0      0        2 
  14   chr14_6009079     AOna    G    A        0      0        2 
  14   chr14_6009079     ASom    G    A        0      0        2 
  14   chr14_6009079     HCab    G    A        1      2        2 
  14   chr14_6009079     HPrz    G    A        1      2        2 
  14   chr14_6009079     ZBoe    G    A        0      0        2 
  14   chr14_6009079     ZGre    G    A        0      0        2 
  14   chr14_6009079     ZHar    G    A        0      0        2 
  14   chr14_6009079   Sample    G    A        1      2        2 
  14   chr14_6012265     AAsi    C    G        0      0        2 
  14   chr14_6012265     AKia    C    G        0      0        2 
  14   chr14_6012265     AOna    C    G        0      0        2 
  14   chr14_6012265     ASom    C    G      0.5      1        2 
  14   chr14_6012265     HCab    C    G        0      0        2 
  14   chr14_6012265     HPrz    C    G        0      0        2 
  14   chr14_6012265     ZBoe    C    G        0      0        2 
  14   chr14_6012265     ZGre    C    G        0      0        2 
  14   chr14_6012265     ZHar    C    G        0      0        2 
  14   chr14_6012265   Sample    C    G        0      0        2 
  14   chr14_6018139     AAsi    G    C        0      0        2 
  14   chr14_6018139     AKia    G    C        0      0        2 
  14   chr14_6018139     AOna    G    C        0      0        2 
  14   chr14_6018139     ASom    G    C        0      0        2 
  14   chr14_6018139     HCab    G    C      0.5      1        2 
  14   chr14_6018139     HPrz    G    C        1      2        2 
  14   chr14_6018139     ZBoe    G    C        0      0        2 
  14   chr14_6018139     ZGre    G    C        0      0        2 
  14   chr14_6018139     ZHar    G    C        0      0        2 
  14   chr14_6018139   Sample    G    C        1      2        2 
  14   chr14_6023175     AAsi    T    C        0      0        2 
  14   chr14_6023175     AKia    T    C        0      0        2 
  14   chr14_6023175     AOna    T    C        0      0        2 
  14   chr14_6023175     ASom    T    C        0      0        2 
  14   chr14_6023175     HCab    T    C        1      2        2 
  14   chr14_6023175     HPrz    T    C        1      2        2 
  14   chr14_6023175     ZBoe    T    C        0      0        2 
  14   chr14_6023175     ZGre    T    C        0      0        2 
  14   chr14_6023175     ZHar    T    C        0      0        2 
  14   chr14_6023175   Sample    T    C        1      2        2 
  14   chr14_6036037     AAsi    C    T        0      0        2 
  14   chr14_6036037     AKia    C    T        0      0        2 
  14   chr14_6036037     AOna    C    T        0      0        2 
  14   chr14_6036037     ASom    C    T        0      0        2 
  14   chr14_6036037     HCab    C    T        1      2        2 
  14   chr14_6036037     HPrz    C    T        1      2        2 
  14   chr14_6036037     ZBoe    C    T        0      0        2 
  14   chr14_6036037     ZGre    C    T        0      0        2 
  14   chr14_6036037     ZHar    C    T        0      0        2 
  14   chr14_6036037   Sample    C    T        1      2        2 
  14   chr14_6037505     AAsi    A    G        0      0        2 
  14   chr14_6037505     AKia    A    G        0      0        2 
  14   chr14_6037505     AOna    A    G        0      0        2 
  14   chr14_6037505     ASom    A    G        0      0        2 
  14   chr14_6037505     HCab    A    G        0      0        2 
  14   chr14_6037505     HPrz    A    G        0      0        2 
  14   chr14_6037505     ZBoe    A    G        0      0        2 
  14   chr14_6037505     ZGre    A    G        1      2        2 
  14   chr14_6037505     ZHar    A    G        0      0        2 
  14   chr14_6037505   Sample    A    G        0      0        2 
  14   chr14_6037745     AAsi    A    G        0      0        2 
  14   chr14_6037745     AKia    A    G        0      0        2 
  14   chr14_6037745     AOna    A    G        0      0        2 
  14   chr14_6037745     ASom    A    G        0      0        2 
  14   chr14_6037745     HCab    A    G        0      0        2 
  14   chr14_6037745     HPrz    A    G        0      0        2 
  14   chr14_6037745     ZBoe    A    G        0      0        2 
  14   chr14_6037745     ZGre    A    G        1      2        2 
  14   chr14_6037745     ZHar    A    G        0      0        2 
  14   chr14_6037745   Sample    A    G        0      0        2 
  14   chr14_6038888     AAsi    C    T        0      0        2 
  14   chr14_6038888     AKia    C    T        0      0        2 
  14   chr14_6038888     AOna    C    T        0      0        2 
  14   chr14_6038888     ASom    C    T        0      0        2 
  14   chr14_6038888     HCab    C    T        0      0        2 
  14   chr14_6038888     HPrz    C    T        0      0        2 
  14   chr14_6038888     ZBoe    C    T      0.5      1        2 
  14   chr14_6038888     ZGre    C    T        0      0        2 
  14   chr14_6038888     ZHar    C    T        0      0        2 
  14   chr14_6038888   Sample    C    T        0      0        2 
  14   chr14_6039213     AAsi    T    C        0      0        2 
  14   chr14_6039213     AKia    T    C        0      0        2 
  14   chr14_6039213     AOna    T    C        0      0        2 
  14   chr14_6039213     ASom    T    C        0      0        2 
  14   chr14_6039213     HCab    T    C        1      2        2 
  14   chr14_6039213     HPrz    T    C        1      2        2 
  14   chr14_6039213     ZBoe    T    C        0      0        2 
  14   chr14_6039213     ZGre    T    C        0      0        2 
  14   chr14_6039213     ZHar    T    C        0      0        2 
  14   chr14_6039213   Sample    T    C        1      2        2 
  14   chr14_6042456     AAsi    A    G        0      0        2 
  14   chr14_6042456     AKia    A    G        0      0        2 
  14   chr14_6042456     AOna    A    G        0      0        2 
  14   chr14_6042456     ASom    A    G        0      0        2 
  14   chr14_6042456     HCab    A    G        0      0        2 
  14   chr14_6042456     HPrz    A    G        0      0        2 
  14   chr14_6042456     ZBoe    A    G      0.5      1        2 
  14   chr14_6042456     ZGre    A    G        0      0        2 
  14   chr14_6042456     ZHar    A    G        0      0        2 
  14   chr14_6042456   Sample    A    G        0      0        2 
  14   chr14_6043384     AAsi    A    G        0      0        2 
  14   chr14_6043384     AKia    A    G        0      0        2 
  14   chr14_6043384     AOna    A    G        0      0        2 
  14   chr14_6043384     ASom    A    G        0      0        2 
  14   chr14_6043384     HCab    A    G        1      2        2 
  14   chr14_6043384     HPrz    A    G        1      2        2 
  14   chr14_6043384     ZBoe    A    G        0      0        2 
  14   chr14_6043384     ZGre    A    G        0      0        2 
  14   chr14_6043384     ZHar    A    G        0      0        2 
  14   chr14_6043384   Sample    A    G        1      2        2 
  14   chr14_6043802     AAsi    C    T      0.5      1        2 
  14   chr14_6043802     AKia    C    T        0      0        2 
  14   chr14_6043802     AOna    C    T        0      0        2 
  14   chr14_6043802     ASom    C    T        1      2        2 
  14   chr14_6043802     HCab    C    T        0      0        2 
  14   chr14_6043802     HPrz    C    T        0      0        2 
  14   chr14_6043802     ZBoe    C    T        0      0        2 
  14   chr14_6043802     ZGre    C    T        0      0        2 
  14   chr14_6043802     ZHar    C    T        0      0        2 
  14   chr14_6043802   Sample    C    T        0      0        2 
  14   chr14_6046774     AAsi    A    C        0      0        2 
  14   chr14_6046774     AKia    A    C        0      0        2 
  14   chr14_6046774     AOna    A    C        0      0        2 
  14   chr14_6046774     ASom    A    C        1      2        2 
  14   chr14_6046774     HCab    A    C        0      0        2 
  14   chr14_6046774     HPrz    A    C        0      0        2 
  14   chr14_6046774     ZBoe    A    C        0      0        2 
  14   chr14_6046774     ZGre    A    C        0      0        2 
  14   chr14_6046774     ZHar    A    C        0      0        2 
  14   chr14_6046774   Sample    A    C        0      0        2 
  14   chr14_6047936     AAsi    G    C        0      0        2 
  14   chr14_6047936     AKia    G    C        0      0        2 
  14   chr14_6047936     AOna    G    C        0      0        2 
  14   chr14_6047936     ASom    G    C        0      0        2 
  14   chr14_6047936     HCab    G    C        1      2        2 
  14   chr14_6047936     HPrz    G    C        1      2        2 
  14   chr14_6047936     ZBoe    G    C        0      0        2 
  14   chr14_6047936     ZGre    G    C        0      0        2 
  14   chr14_6047936     ZHar    G    C        0      0        2 
  14   chr14_6047936   Sample    G    C        0      0        2 
  14   chr14_6051601     AAsi    T    C        0      0        2 
  14   chr14_6051601     AKia    T    C        0      0        2 
  14   chr14_6051601     AOna    T    C        0      0        2 
  14   chr14_6051601     ASom    T    C        0      0        2 
  14   chr14_6051601     HCab    T    C        1      2        2 
  14   chr14_6051601     HPrz    T    C        1      2        2 
  14   chr14_6051601     ZBoe    T    C        0      0        2 
  14   chr14_6051601     ZGre    T    C        0      0        2 
  14   chr14_6051601     ZHar    T    C        0      0        2 
  14   chr14_6051601   Sample    T    C        1      2        2 
  14   chr14_6052043     AAsi    T    C        0      0        2 
  14   chr14_6052043     AKia    T    C      0.5      1        2 
  14   chr14_6052043     AOna    T    C        0      0        2 
  14   chr14_6052043     ASom    T    C        0      0        2 
  14   chr14_6052043     HCab    T    C        0      0        2 
  14   chr14_6052043     HPrz    T    C        0      0        2 
  14   chr14_6052043     ZBoe    T    C        0      0        2 
  14   chr14_6052043     ZGre    T    C        0      0        2 
  14   chr14_6052043     ZHar    T    C        0      0        2 
  14   chr14_6052043   Sample    T    C        0      0        2 
  14   chr14_6053405     AAsi    A    G      0.5      1        2 
  14   chr14_6053405     AKia    A    G        0      0        2 
  14   chr14_6053405     AOna    A    G        0      0        2 
  14   chr14_6053405     ASom    A    G        0      0        2 
  14   chr14_6053405     HCab    A    G        0      0        2 
  14   chr14_6053405     HPrz    A    G        0      0        2 
  14   chr14_6053405     ZBoe    A    G        0      0        2 
  14   chr14_6053405     ZGre    A    G        0      0        2 
  14   chr14_6053405     ZHar    A    G        0      0        2 
  14   chr14_6053405   Sample    A    G        0      0        2 
  14   chr14_6056422     AAsi    C    T        0      0        2 
  14   chr14_6056422     AKia    C    T        0      0        2 
  14   chr14_6056422     AOna    C    T        0      0        2 
  14   chr14_6056422     ASom    C    T        0      0        2 
  14   chr14_6056422     HCab    C    T        1      2        2 
  14   chr14_6056422     HPrz    C    T        1      2        2 
  14   chr14_6056422     ZBoe    C    T        0      0        2 
  14   chr14_6056422     ZGre    C    T        0      0        2 
  14   chr14_6056422     ZHar    C    T        0      0        2 
  14   chr14_6056422   Sample    C    T        1      2        2 
  14   chr14_6059938     AAsi    C    G        0      0        2 
  14   chr14_6059938     AKia    C    G        0      0        2 
  14   chr14_6059938     AOna    C    G        0      0        2 
  14   chr14_6059938     ASom    C    G        0      0        2 
  14   chr14_6059938     HCab    C    G      0.5      1        2 
  14   chr14_6059938     HPrz    C    G        1      2        2 
  14   chr14_6059938     ZBoe    C    G        0      0        2 
  14   chr14_6059938     ZGre    C    G        0      0        2 
  14   chr14_6059938     ZHar    C    G        0      0        2 
  14   chr14_6059938   Sample    C    G        1      2        2 
  14   chr14_6063380     AAsi    A    G      0.5      1        2 
  14   chr14_6063380     AKia    A    G        0      0        2 
  14   chr14_6063380     AOna    A    G        0      0        2 
  14   chr14_6063380     ASom    A    G        0      0        2 
  14   chr14_6063380     HCab    A    G        0      0        2 
  14   chr14_6063380     HPrz    A    G        0      0        2 
  14   chr14_6063380     ZBoe    A    G        0      0        2 
  14   chr14_6063380     ZGre    A    G        0      0        2 
  14   chr14_6063380     ZHar    A    G      0.5      1        2 
  14   chr14_6063380   Sample    A    G        0      0        2 
  14   chr14_6063920     AAsi    G    A        0      0        2 
  14   chr14_6063920     AKia    G    A        0      0        2 
  14   chr14_6063920     AOna    G    A        0      0        2 
  14   chr14_6063920     ASom    G    A        0      0        2 
  14   chr14_6063920     HCab    G    A        1      2        2 
  14   chr14_6063920     HPrz    G    A        1      2        2 
  14   chr14_6063920     ZBoe    G    A        0      0        2 
  14   chr14_6063920     ZGre    G    A        0      0        2 
  14   chr14_6063920     ZHar    G    A        0      0        2 
  14   chr14_6063920   Sample    G    A        1      2        2 
  14   chr14_6066170     AAsi    C    T        0      0        2 
  14   chr14_6066170     AKia    C    T        0      0        2 
  14   chr14_6066170     AOna    C    T        0      0        2 
  14   chr14_6066170     ASom    C    T        0      0        2 
  14   chr14_6066170     HCab    C    T        1      2        2 
  14   chr14_6066170     HPrz    C    T        1      2        2 
  14   chr14_6066170     ZBoe    C    T        0      0        2 
  14   chr14_6066170     ZGre    C    T        0      0        2 
  14   chr14_6066170     ZHar    C    T        0      0        2 
  14   chr14_6066170   Sample    C    T        1      2        2 
  14   chr14_6066953     AAsi    A    G        0      0        2 
  14   chr14_6066953     AKia    A    G        0      0        2 
  14   chr14_6066953     AOna    A    G        0      0        2 
  14   chr14_6066953     ASom    A    G        0      0        2 
  14   chr14_6066953     HCab    A    G        1      2        2 
  14   chr14_6066953     HPrz    A    G        1      2        2 
  14   chr14_6066953     ZBoe    A    G        0      0        2 
  14   chr14_6066953     ZGre    A    G        0      0        2 
  14   chr14_6066953     ZHar    A    G        0      0        2 
  14   chr14_6066953   Sample    A    G        1      2        2 
  14   chr14_6067441     AAsi    C    T        0      0        2 
  14   chr14_6067441     AKia    C    T        0      0        2 
  14   chr14_6067441     AOna    C    T        0      0        2 
  14   chr14_6067441     ASom    C    T        0      0        2 
  14   chr14_6067441     HCab    C    T        1      2        2 
  14   chr14_6067441     HPrz    C    T        1      2        2 
  14   chr14_6067441     ZBoe    C    T        0      0        2 
  14   chr14_6067441     ZGre    C    T        0      0        2 
  14   chr14_6067441     ZHar    C    T        0      0        2 
  14   chr14_6067441   Sample    C    T        1      2        2 
  14   chr14_6068162     AAsi    G    C        0      0        2 
  14   chr14_6068162     AKia    G    C        0      0        2 
  14   chr14_6068162     AOna    G    C        0      0        2 
  14   chr14_6068162     ASom    G    C        0      0        2 
  14   chr14_6068162     HCab    G    C      0.5      1        2 
  14   chr14_6068162     HPrz    G    C        0      0        2 
  14   chr14_6068162     ZBoe    G    C        0      0        2 
  14   chr14_6068162     ZGre    G    C        0      0        2 
  14   chr14_6068162     ZHar    G    C        0      0        2 
  14   chr14_6068162   Sample    G    C        0      0        2 
  14   chr14_6071543     AAsi    C    T        0      0        2 
  14   chr14_6071543     AKia    C    T        0      0        2 
  14   chr14_6071543     AOna    C    T        0      0        2 
  14   chr14_6071543     ASom    C    T        0      0        2 
  14   chr14_6071543     HCab    C    T        0      0        2 
  14   chr14_6071543     HPrz    C    T        0      0        2 
  14   chr14_6071543     ZBoe    C    T        0      0        2 
  14   chr14_6071543     ZGre    C    T        0      0        2 
  14   chr14_6071543     ZHar    C    T        1      2        2 
  14   chr14_6071543   Sample    C    T        0      0        2 
  14   chr14_6079009     AAsi    T    C        0      0        2 
  14   chr14_6079009     AKia    T    C        0      0        2 
  14   chr14_6079009     AOna    T    C        0      0        2 
  14   chr14_6079009     ASom    T    C        0      0        2 
  14   chr14_6079009     HCab    T    C        0      0        2 
  14   chr14_6079009     HPrz    T    C        0      0        2 
  14   chr14_6079009     ZBoe    T    C      0.5      1        2 
  14   chr14_6079009     ZGre    T    C        0      0        2 
  14   chr14_6079009     ZHar    T    C        0      0        2 
  14   chr14_6079009   Sample    T    C        0      0        2 
  14   chr14_6079771     AAsi    G    T        0      0        2 
  14   chr14_6079771     AKia    G    T        0      0        2 
  14   chr14_6079771     AOna    G    T        0      0        2 
  14   chr14_6079771     ASom    G    T        0      0        2 
  14   chr14_6079771     HCab    G    T        0      0        2 
  14   chr14_6079771     HPrz    G    T        0      0        2 
  14   chr14_6079771     ZBoe    G    T        0      0        2 
  14   chr14_6079771     ZGre    G    T      0.5      1        2 
  14   chr14_6079771     ZHar    G    T        0      0        2 
  14   chr14_6079771   Sample    G    T        0      0        2 
  14   chr14_6082829     AAsi    G    A        0      0        2 
  14   chr14_6082829     AKia    G    A        0      0        2 
  14   chr14_6082829     AOna    G    A        0      0        2 
  14   chr14_6082829     ASom    G    A        0      0        2 
  14   chr14_6082829     HCab    G    A        1      2        2 
  14   chr14_6082829     HPrz    G    A        1      2        2 
  14   chr14_6082829     ZBoe    G    A        0      0        2 
  14   chr14_6082829     ZGre    G    A        0      0        2 
  14   chr14_6082829     ZHar    G    A        0      0        2 
  14   chr14_6082829   Sample    G    A        1      2        2 
  14   chr14_6084215     AAsi    G    T        0      0        2 
  14   chr14_6084215     AKia    G    T        0      0        2 
  14   chr14_6084215     AOna    G    T        0      0        2 
  14   chr14_6084215     ASom    G    T        0      0        2 
  14   chr14_6084215     HCab    G    T        1      2        2 
  14   chr14_6084215     HPrz    G    T        1      2        2 
  14   chr14_6084215     ZBoe    G    T        0      0        2 
  14   chr14_6084215     ZGre    G    T        0      0        2 
  14   chr14_6084215     ZHar    G    T        0      0        2 
  14   chr14_6084215   Sample    G    T        1      2        2 
  14   chr14_6085405     AAsi    T    G        0      0        2 
  14   chr14_6085405     AKia    T    G        0      0        2 
  14   chr14_6085405     AOna    T    G        0      0        2 
  14   chr14_6085405     ASom    T    G        0      0        2 
  14   chr14_6085405     HCab    T    G        0      0        2 
  14   chr14_6085405     HPrz    T    G        0      0        2 
  14   chr14_6085405     ZBoe    T    G        0      0        2 
  14   chr14_6085405     ZGre    T    G        0      0        2 
  14   chr14_6085405     ZHar    T    G        1      2        2 
  14   chr14_6085405   Sample    T    G        0      0        2 
  14   chr14_6086384     AAsi    C    A        0      0        2 
  14   chr14_6086384     AKia    C    A        0      0        2 
  14   chr14_6086384     AOna    C    A        0      0        2 
  14   chr14_6086384     ASom    C    A        0      0        2 
  14   chr14_6086384     HCab    C    A        1      2        2 
  14   chr14_6086384     HPrz    C    A        1      2        2 
  14   chr14_6086384     ZBoe    C    A        0      0        2 
  14   chr14_6086384     ZGre    C    A        0      0        2 
  14   chr14_6086384     ZHar    C    A        0      0        2 
  14   chr14_6086384   Sample    C    A        1      2        2 
  14   chr14_6086641     AAsi    A    G        0      0        2 
  14   chr14_6086641     AKia    A    G        0      0        2 
  14   chr14_6086641     AOna    A    G        0      0        2 
  14   chr14_6086641     ASom    A    G        0      0        2 
  14   chr14_6086641     HCab    A    G        1      2        2 
  14   chr14_6086641     HPrz    A    G        1      2        2 
  14   chr14_6086641     ZBoe    A    G        0      0        2 
  14   chr14_6086641     ZGre    A    G        0      0        2 
  14   chr14_6086641     ZHar    A    G        0      0        2 
  14   chr14_6086641   Sample    A    G        1      2        2 
  14   chr14_6087638     AAsi    A    G      0.5      1        2 
  14   chr14_6087638     AKia    A    G        0      0        2 
  14   chr14_6087638     AOna    A    G        0      0        2 
  14   chr14_6087638     ASom    A    G        0      0        2 
  14   chr14_6087638     HCab    A    G        0      0        2 
  14   chr14_6087638     HPrz    A    G        0      0        2 
  14   chr14_6087638     ZBoe    A    G        0      0        2 
  14   chr14_6087638     ZGre    A    G        0      0        2 
  14   chr14_6087638     ZHar    A    G        0      0        2 
  14   chr14_6087638   Sample    A    G        0      0        2 
  14   chr14_6091589     AAsi    A    G        0      0        2 
  14   chr14_6091589     AKia    A    G        0      0        2 
  14   chr14_6091589     AOna    A    G        0      0        2 
  14   chr14_6091589     ASom    A    G        0      0        2 
  14   chr14_6091589     HCab    A    G        1      2        2 
  14   chr14_6091589     HPrz    A    G        1      2        2 
  14   chr14_6091589     ZBoe    A    G        0      0        2 
  14   chr14_6091589     ZGre    A    G        0      0        2 
  14   chr14_6091589     ZHar    A    G        0      0        2 
  14   chr14_6091589   Sample    A    G        1      2        2 
  14   chr14_6092476     AAsi    C    A        0      0        2 
  14   chr14_6092476     AKia    C    A        0      0        2 
  14   chr14_6092476     AOna    C    A        0      0        2 
  14   chr14_6092476     ASom    C    A        0      0        2 
  14   chr14_6092476     HCab    C    A        1      2        2 
  14   chr14_6092476     HPrz    C    A        1      2        2 
  14   chr14_6092476     ZBoe    C    A        0      0        2 
  14   chr14_6092476     ZGre    C    A        0      0        2 
  14   chr14_6092476     ZHar    C    A        0      0        2 
  14   chr14_6092476   Sample    C    A        1      2        2 
  14   chr14_6106316     AAsi    T    A      0.5      1        2 
  14   chr14_6106316     AKia    T    A        0      0        2 
  14   chr14_6106316     AOna    T    A        0      0        2 
  14   chr14_6106316     ASom    T    A        0      0        2 
  14   chr14_6106316     HCab    T    A        0      0        2 
  14   chr14_6106316     HPrz    T    A        0      0        2 
  14   chr14_6106316     ZBoe    T    A        0      0        2 
  14   chr14_6106316     ZGre    T    A        0      0        2 
  14   chr14_6106316     ZHar    T    A        0      0        2 
  14   chr14_6106316   Sample    T    A        0      0        2 
  14   chr14_6108886     AAsi    T    G        0      0        2 
  14   chr14_6108886     AKia    T    G        0      0        2 
  14   chr14_6108886     AOna    T    G        0      0        2 
  14   chr14_6108886     ASom    T    G        0      0        2 
  14   chr14_6108886     HCab    T    G        1      2        2 
  14   chr14_6108886     HPrz    T    G        1      2        2 
  14   chr14_6108886     ZBoe    T    G        0      0        2 
  14   chr14_6108886     ZGre    T    G        0      0        2 
  14   chr14_6108886     ZHar    T    G        0      0        2 
  14   chr14_6108886   Sample    T    G        1      2        2 
  14   chr14_6108920     AAsi    C    A        0      0        2 
  14   chr14_6108920     AKia    C    A        0      0        2 
  14   chr14_6108920     AOna    C    A        0      0        2 
  14   chr14_6108920     ASom    C    A        0      0        2 
  14   chr14_6108920     HCab    C    A        1      2        2 
  14   chr14_6108920     HPrz    C    A        1      2        2 
  14   chr14_6108920     ZBoe    C    A        0      0        2 
  14   chr14_6108920     ZGre    C    A        0      0        2 
  14   chr14_6108920     ZHar    C    A        0      0        2 
  14   chr14_6108920   Sample    C    A        1      2        2 
  14   chr14_6110137     AAsi    C    T        0      0        2 
  14   chr14_6110137     AKia    C    T        0      0        2 
  14   chr14_6110137     AOna    C    T        0      0        2 
  14   chr14_6110137     ASom    C    T        0      0        2 
  14   chr14_6110137     HCab    C    T        1      2        2 
  14   chr14_6110137     HPrz    C    T        1      2        2 
  14   chr14_6110137     ZBoe    C    T        0      0        2 
  14   chr14_6110137     ZGre    C    T        0      0        2 
  14   chr14_6110137     ZHar    C    T        0      0        2 
  14   chr14_6110137   Sample    C    T        1      2        2 
  14   chr14_6110376     AAsi    A    G        0      0        2 
  14   chr14_6110376     AKia    A    G        0      0        2 
  14   chr14_6110376     AOna    A    G        0      0        2 
  14   chr14_6110376     ASom    A    G        0      0        2 
  14   chr14_6110376     HCab    A    G      0.5      1        2 
  14   chr14_6110376     HPrz    A    G        0      0        2 
  14   chr14_6110376     ZBoe    A    G        0      0        2 
  14   chr14_6110376     ZGre    A    G        0      0        2 
  14   chr14_6110376     ZHar    A    G        0      0        2 
  14   chr14_6110376   Sample    A    G        1      2        2 
  14   chr14_6113390     AAsi    T    C        0      0        2 
  14   chr14_6113390     AKia    T    C        0      0        2 
  14   chr14_6113390     AOna    T    C        0      0        2 
  14   chr14_6113390     ASom    T    C        0      0        2 
  14   chr14_6113390     HCab    T    C        1      2        2 
  14   chr14_6113390     HPrz    T    C        0      0        2 
  14   chr14_6113390     ZBoe    T    C        0      0        2 
  14   chr14_6113390     ZGre    T    C        0      0        2 
  14   chr14_6113390     ZHar    T    C        0      0        2 
  14   chr14_6113390   Sample    T    C        1      2        2 
  14   chr14_6114536     AAsi    A    G        0      0        2 
  14   chr14_6114536     AKia    A    G        0      0        2 
  14   chr14_6114536     AOna    A    G        0      0        2 
  14   chr14_6114536     ASom    A    G        1      2        2 
  14   chr14_6114536     HCab    A    G        0      0        2 
  14   chr14_6114536     HPrz    A    G        0      0        2 
  14   chr14_6114536     ZBoe    A    G        0      0        2 
  14   chr14_6114536     ZGre    A    G        0      0        2 
  14   chr14_6114536     ZHar    A    G        0      0        2 
  14   chr14_6114536   Sample    A    G        0      0        2 
  14   chr14_6118560     AAsi    G    A        0      0        2 
  14   chr14_6118560     AKia    G    A        0      0        2 
  14   chr14_6118560     AOna    G    A        0      0        2 
  14   chr14_6118560     ASom    G    A        0      0        2 
  14   chr14_6118560     HCab    G    A        1      2        2 
  14   chr14_6118560     HPrz    G    A        1      2        2 
  14   chr14_6118560     ZBoe    G    A        0      0        2 
  14   chr14_6118560     ZGre    G    A        0      0        2 
  14   chr14_6118560     ZHar    G    A        0      0        2 
  14   chr14_6118560   Sample    G    A        1      2        2 
  14   chr14_6118773     AAsi    G    A        0      0        2 
  14   chr14_6118773     AKia    G    A        0      0        2 
  14   chr14_6118773     AOna    G    A        0      0        2 
  14   chr14_6118773     ASom    G    A        0      0        2 
  14   chr14_6118773     HCab    G    A        1      2        2 
  14   chr14_6118773     HPrz    G    A        0      0        2 
  14   chr14_6118773     ZBoe    G    A        0      0        2 
  14   chr14_6118773     ZGre    G    A        0      0        2 
  14   chr14_6118773     ZHar    G    A        0      0        2 
  14   chr14_6118773   Sample    G    A        1      2        2 
  14   chr14_6129097     AAsi    C    G        0      0        2 
  14   chr14_6129097     AKia    C    G        0      0        2 
  14   chr14_6129097     AOna    C    G        0      0        2 
  14   chr14_6129097     ASom    C    G        0      0        2 
  14   chr14_6129097     HCab    C    G        1      2        2 
  14   chr14_6129097     HPrz    C    G        1      2        2 
  14   chr14_6129097     ZBoe    C    G        0      0        2 
  14   chr14_6129097     ZGre    C    G        0      0        2 
  14   chr14_6129097     ZHar    C    G        0      0        2 
  14   chr14_6129097   Sample    C    G        1      2        2 
  14   chr14_6134203     AAsi    C    T        0      0        2 
  14   chr14_6134203     AKia    C    T        0      0        2 
  14   chr14_6134203     AOna    C    T        0      0        2 
  14   chr14_6134203     ASom    C    T        0      0        2 
  14   chr14_6134203     HCab    C    T      0.5      1        2 
  14   chr14_6134203     HPrz    C    T        1      2        2 
  14   chr14_6134203     ZBoe    C    T        0      0        2 
  14   chr14_6134203     ZGre    C    T        0      0        2 
  14   chr14_6134203     ZHar    C    T        0      0        2 
  14   chr14_6134203   Sample    C    T        1      2        2 
  14   chr14_6136875     AAsi    G    A        1      2        2 
  14   chr14_6136875     AKia    G    A        0      0        2 
  14   chr14_6136875     AOna    G    A        0      0        2 
  14   chr14_6136875     ASom    G    A        1      2        2 
  14   chr14_6136875     HCab    G    A        1      2        2 
  14   chr14_6136875     HPrz    G    A        1      2        2 
  14   chr14_6136875     ZBoe    G    A        0      0        2 
  14   chr14_6136875     ZGre    G    A        0      0        2 
  14   chr14_6136875     ZHar    G    A        0      0        2 
  14   chr14_6136875   Sample    G    A        1      2        2 
  14   chr14_6139553     AAsi    C    T        0      0        2 
  14   chr14_6139553     AKia    C    T        0      0        2 
  14   chr14_6139553     AOna    C    T        0      0        2 
  14   chr14_6139553     ASom    C    T        0      0        2 
  14   chr14_6139553     HCab    C    T        0      0        2 
  14   chr14_6139553     HPrz    C    T        0      0        2 
  14   chr14_6139553     ZBoe    C    T        0      0        2 
  14   chr14_6139553     ZGre    C    T        1      2        2 
  14   chr14_6139553     ZHar    C    T        0      0        2 
  14   chr14_6139553   Sample    C    T        1      2        2 
  14   chr14_6141280     AAsi    T    A        0      0        2 
  14   chr14_6141280     AKia    T    A        0      0        2 
  14   chr14_6141280     AOna    T    A        0      0        2 
  14   chr14_6141280     ASom    T    A        0      0        2 
  14   chr14_6141280     HCab    T    A        0      0        2 
  14   chr14_6141280     HPrz    T    A        0      0        2 
  14   chr14_6141280     ZBoe    T    A        0      0        2 
  14   chr14_6141280     ZGre    T    A        1      2        2 
  14   chr14_6141280     ZHar    T    A        0      0        2 
  14   chr14_6141280   Sample    T    A        0      0        2 
  14   chr14_6141947     AAsi    G    C        0      0        2 
  14   chr14_6141947     AKia    G    C        0      0        2 
  14   chr14_6141947     AOna    G    C        0      0        2 
  14   chr14_6141947     ASom    G    C        0      0        2 
  14   chr14_6141947     HCab    G    C        0      0        2 
  14   chr14_6141947     HPrz    G    C        1      2        2 
  14   chr14_6141947     ZBoe    G    C        0      0        2 
  14   chr14_6141947     ZGre    G    C        0      0        2 
  14   chr14_6141947     ZHar    G    C        0      0        2 
  14   chr14_6141947   Sample    G    C        0      0        2 
  14   chr14_6142024     AAsi    A    G        0      0        2 
  14   chr14_6142024     AKia    A    G        0      0        2 
  14   chr14_6142024     AOna    A    G        0      0        2 
  14   chr14_6142024     ASom    A    G        0      0        2 
  14   chr14_6142024     HCab    A    G        0      0        2 
  14   chr14_6142024     HPrz    A    G        0      0        2 
  14   chr14_6142024     ZBoe    A    G        0      0        2 
  14   chr14_6142024     ZGre    A    G        0      0        2 
  14   chr14_6142024     ZHar    A    G      0.5      1        2 
  14   chr14_6142024   Sample    A    G        0      0        2 
  14   chr14_6146009     AAsi    T    C        0      0        2 
  14   chr14_6146009     AKia    T    C        1      2        2 
  14   chr14_6146009     AOna    T    C        0      0        2 
  14   chr14_6146009     ASom    T    C        0      0        2 
  14   chr14_6146009     HCab    T    C        0      0        2 
  14   chr14_6146009     HPrz    T    C        0      0        2 
  14   chr14_6146009     ZBoe    T    C        0      0        2 
  14   chr14_6146009     ZGre    T    C        0      0        2 
  14   chr14_6146009     ZHar    T    C        0      0        2 
  14   chr14_6146009   Sample    T    C        0      0        2 
  14   chr14_6146897     AAsi    A    G        0      0        2 
  14   chr14_6146897     AKia    A    G        0      0        2 
  14   chr14_6146897     AOna    A    G        1      2        2 
  14   chr14_6146897     ASom    A    G        0      0        2 
  14   chr14_6146897     HCab    A    G        0      0        2 
  14   chr14_6146897     HPrz    A    G        0      0        2 
  14   chr14_6146897     ZBoe    A    G        0      0        2 
  14   chr14_6146897     ZGre    A    G        0      0        2 
  14   chr14_6146897     ZHar    A    G        0      0        2 
  14   chr14_6146897   Sample    A    G        0      0        2 
  14   chr14_6148422     AAsi    C    T        0      0        2 
  14   chr14_6148422     AKia    C    T        0      0        2 
  14   chr14_6148422     AOna    C    T        0      0        2 
  14   chr14_6148422     ASom    C    T        0      0        2 
  14   chr14_6148422     HCab    C    T        1      2        2 
  14   chr14_6148422     HPrz    C    T        0      0        2 
  14   chr14_6148422     ZBoe    C    T        0      0        2 
  14   chr14_6148422     ZGre    C    T        0      0        2 
  14   chr14_6148422     ZHar    C    T        0      0        2 
  14   chr14_6148422   Sample    C    T        0      0        2 
  14   chr14_6149723     AAsi    C    T        1      2        2 
  14   chr14_6149723     AKia    C    T        0      0        2 
  14   chr14_6149723     AOna    C    T        0      0        2 
  14   chr14_6149723     ASom    C    T        1      2        2 
  14   chr14_6149723     HCab    C    T        0      0        2 
  14   chr14_6149723     HPrz    C    T        0      0        2 
  14   chr14_6149723     ZBoe    C    T        0      0        2 
  14   chr14_6149723     ZGre    C    T        0      0        2 
  14   chr14_6149723     ZHar    C    T        0      0        2 
  14   chr14_6149723   Sample    C    T        0      0        2 
  14   chr14_6151223     AAsi    C    T        0      0        2 
  14   chr14_6151223     AKia    C    T        0      0        2 
  14   chr14_6151223     AOna    C    T        0      0        2 
  14   chr14_6151223     ASom    C    T        0      0        2 
  14   chr14_6151223     HCab    C    T        0      0        2 
  14   chr14_6151223     HPrz    C    T        0      0        2 
  14   chr14_6151223     ZBoe    C    T        0      0        2 
  14   chr14_6151223     ZGre    C    T        1      2        2 
  14   chr14_6151223     ZHar    C    T        0      0        2 
  14   chr14_6151223   Sample    C    T        0      0        2 
  14   chr14_6151597     AAsi    G    A        0      0        2 
  14   chr14_6151597     AKia    G    A        0      0        2 
  14   chr14_6151597     AOna    G    A        0      0        2 
  14   chr14_6151597     ASom    G    A        0      0        2 
  14   chr14_6151597     HCab    G    A        0      0        2 
  14   chr14_6151597     HPrz    G    A        0      0        2 
  14   chr14_6151597     ZBoe    G    A      0.5      1        2 
  14   chr14_6151597     ZGre    G    A        0      0        2 
  14   chr14_6151597     ZHar    G    A        0      0        2 
  14   chr14_6151597   Sample    G    A        0      0        2 
  14   chr14_6152170     AAsi    C    G        0      0        2 
  14   chr14_6152170     AKia    C    G        0      0        2 
  14   chr14_6152170     AOna    C    G        1      2        2 
  14   chr14_6152170     ASom    C    G        0      0        2 
  14   chr14_6152170     HCab    C    G        0      0        2 
  14   chr14_6152170     HPrz    C    G        0      0        2 
  14   chr14_6152170     ZBoe    C    G        0      0        2 
  14   chr14_6152170     ZGre    C    G        0      0        2 
  14   chr14_6152170     ZHar    C    G        0      0        2 
  14   chr14_6152170   Sample    C    G        0      0        2 
  14   chr14_6152874     AAsi    A    G        0      0        2 
  14   chr14_6152874     AKia    A    G        0      0        2 
  14   chr14_6152874     AOna    A    G        0      0        2 
  14   chr14_6152874     ASom    A    G        0      0        2 
  14   chr14_6152874     HCab    A    G        0      0        2 
  14   chr14_6152874     HPrz    A    G        0      0        2 
  14   chr14_6152874     ZBoe    A    G        0      0        2 
  14   chr14_6152874     ZGre    A    G        0      0        2 
  14   chr14_6152874     ZHar    A    G      0.5      1        2 
  14   chr14_6152874   Sample    A    G        0      0        2 
  14   chr14_6154404     AAsi    T    G        0      0        2 
  14   chr14_6154404     AKia    T    G        0      0        2 
  14   chr14_6154404     AOna    T    G        0      0        2 
  14   chr14_6154404     ASom    T    G        0      0        2 
  14   chr14_6154404     HCab    T    G        1      2        2 
  14   chr14_6154404     HPrz    T    G        0      0        2 
  14   chr14_6154404     ZBoe    T    G        0      0        2 
  14   chr14_6154404     ZGre    T    G        0      0        2 
  14   chr14_6154404     ZHar    T    G        0      0        2 
  14   chr14_6154404   Sample    T    G        1      2        2 
  14   chr14_6154748     AAsi    G    C        0      0        2 
  14   chr14_6154748     AKia    G    C        0      0        2 
  14   chr14_6154748     AOna    G    C        0      0        2 
  14   chr14_6154748     ASom    G    C        0      0        2 
  14   chr14_6154748     HCab    G    C        1      2        2 
  14   chr14_6154748     HPrz    G    C        1      2        2 
  14   chr14_6154748     ZBoe    G    C        0      0        2 
  14   chr14_6154748     ZGre    G    C        0      0        2 
  14   chr14_6154748     ZHar    G    C        0      0        2 
  14   chr14_6154748   Sample    G    C        1      2        2 
  14   chr14_6156944     AAsi    C    G        0      0        2 
  14   chr14_6156944     AKia    C    G        0      0        2 
  14   chr14_6156944     AOna    C    G        0      0        2 
  14   chr14_6156944     ASom    C    G      0.5      1        2 
  14   chr14_6156944     HCab    C    G        0      0        2 
  14   chr14_6156944     HPrz    C    G        0      0        2 
  14   chr14_6156944     ZBoe    C    G        0      0        2 
  14   chr14_6156944     ZGre    C    G        0      0        2 
  14   chr14_6156944     ZHar    C    G        0      0        2 
  14   chr14_6156944   Sample    C    G        0      0        2 
  14   chr14_6158979     AAsi    T    C        0      0        2 
  14   chr14_6158979     AKia    T    C        0      0        2 
  14   chr14_6158979     AOna    T    C        0      0        2 
  14   chr14_6158979     ASom    T    C        0      0        2 
  14   chr14_6158979     HCab    T    C        1      2        2 
  14   chr14_6158979     HPrz    T    C        1      2        2 
  14   chr14_6158979     ZBoe    T    C      0.5      1        2 
  14   chr14_6158979     ZGre    T    C        0      0        2 
  14   chr14_6158979     ZHar    T    C        1      2        2 
  14   chr14_6158979   Sample    T    C        1      2        2 
  14   chr14_6167004     AAsi    G    A        0      0        2 
  14   chr14_6167004     AKia    G    A        0      0        2 
  14   chr14_6167004     AOna    G    A        0      0        2 
  14   chr14_6167004     ASom    G    A        0      0        2 
  14   chr14_6167004     HCab    G    A        1      2        2 
  14   chr14_6167004     HPrz    G    A        1      2        2 
  14   chr14_6167004     ZBoe    G    A        0      0        2 
  14   chr14_6167004     ZGre    G    A        0      0        2 
  14   chr14_6167004     ZHar    G    A        0      0        2 
  14   chr14_6167004   Sample    G    A        1      2        2 
  14   chr14_6167433     AAsi    T    C        0      0        2 
  14   chr14_6167433     AKia    T    C        0      0        2 
  14   chr14_6167433     AOna    T    C        0      0        2 
  14   chr14_6167433     ASom    T    C        0      0        2 
  14   chr14_6167433     HCab    T    C        0      0        2 
  14   chr14_6167433     HPrz    T    C        0      0        2 
  14   chr14_6167433     ZBoe    T    C        0      0        2 
  14   chr14_6167433     ZGre    T    C        0      0        2 
  14   chr14_6167433     ZHar    T    C        1      2        2 
  14   chr14_6167433   Sample    T    C        0      0        2 
  14   chr14_6169153     AAsi    T    C        0      0        2 
  14   chr14_6169153     AKia    T    C        0      0        2 
  14   chr14_6169153     AOna    T    C        0      0        2 
  14   chr14_6169153     ASom    T    C        0      0        2 
  14   chr14_6169153     HCab    T    C        0      0        2 
  14   chr14_6169153     HPrz    T    C        0      0        2 
  14   chr14_6169153     ZBoe    T    C      0.5      1        2 
  14   chr14_6169153     ZGre    T    C        0      0        2 
  14   chr14_6169153     ZHar    T    C        0      0        2 
  14   chr14_6169153   Sample    T    C        0      0        2 
  14   chr14_6169899     AAsi    C    G        0      0        2 
  14   chr14_6169899     AKia    C    G        0      0        2 
  14   chr14_6169899     AOna    C    G        0      0        2 
  14   chr14_6169899     ASom    C    G        0      0        2 
  14   chr14_6169899     HCab    C    G        1      2        2 
  14   chr14_6169899     HPrz    C    G        1      2        2 
  14   chr14_6169899     ZBoe    C    G        0      0        2 
  14   chr14_6169899     ZGre    C    G        0      0        2 
  14   chr14_6169899     ZHar    C    G        0      0        2 
  14   chr14_6169899   Sample    C    G        1      2        2 
  14   chr14_6170453     AAsi    C    T        0      0        2 
  14   chr14_6170453     AKia    C    T        0      0        2 
  14   chr14_6170453     AOna    C    T        0      0        2 
  14   chr14_6170453     ASom    C    T        0      0        2 
  14   chr14_6170453     HCab    C    T        0      0        2 
  14   chr14_6170453     HPrz    C    T        0      0        2 
  14   chr14_6170453     ZBoe    C    T        0      0        2 
  14   chr14_6170453     ZGre    C    T        0      0        2 
  14   chr14_6170453     ZHar    C    T        1      2        2 
  14   chr14_6170453   Sample    C    T        0      0        2 
  14   chr14_6171436     AAsi    T    C        0      0        2 
  14   chr14_6171436     AKia    T    C        0      0        2 
  14   chr14_6171436     AOna    T    C        0      0        2 
  14   chr14_6171436     ASom    T    C        0      0        2 
  14   chr14_6171436     HCab    T    C        0      0        2 
  14   chr14_6171436     HPrz    T    C        0      0        2 
  14   chr14_6171436     ZBoe    T    C        1      2        2 
  14   chr14_6171436     ZGre    T    C        0      0        2 
  14   chr14_6171436     ZHar    T    C        0      0        2 
  14   chr14_6171436   Sample    T    C        0      0        2 
  14   chr14_6175835     AAsi    A    G        1      2        2 
  14   chr14_6175835     AKia    A    G        0      0        2 
  14   chr14_6175835     AOna    A    G        0      0        2 
  14   chr14_6175835     ASom    A    G        1      2        2 
  14   chr14_6175835     HCab    A    G        0      0        2 
  14   chr14_6175835     HPrz    A    G        0      0        2 
  14   chr14_6175835     ZBoe    A    G        0      0        2 
  14   chr14_6175835     ZGre    A    G        0      0        2 
  14   chr14_6175835     ZHar    A    G        0      0        2 
  14   chr14_6175835   Sample    A    G        0      0        2 
  14   chr14_6177106     AAsi    C    T        0      0        2 
  14   chr14_6177106     AKia    C    T        0      0        2 
  14   chr14_6177106     AOna    C    T        0      0        2 
  14   chr14_6177106     ASom    C    T        0      0        2 
  14   chr14_6177106     HCab    C    T        0      0        2 
  14   chr14_6177106     HPrz    C    T        0      0        2 
  14   chr14_6177106     ZBoe    C    T      0.5      1        2 
  14   chr14_6177106     ZGre    C    T        0      0        2 
  14   chr14_6177106     ZHar    C    T        0      0        2 
  14   chr14_6177106   Sample    C    T        0      0        2 
  14   chr14_6178876     AAsi    T    A        0      0        2 
  14   chr14_6178876     AKia    T    A        0      0        2 
  14   chr14_6178876     AOna    T    A        0      0        2 
  14   chr14_6178876     ASom    T    A        0      0        2 
  14   chr14_6178876     HCab    T    A        0      0        2 
  14   chr14_6178876     HPrz    T    A        0      0        2 
  14   chr14_6178876     ZBoe    T    A      0.5      1        2 
  14   chr14_6178876     ZGre    T    A        0      0        2 
  14   chr14_6178876     ZHar    T    A        0      0        2 
  14   chr14_6178876   Sample    T    A        0      0        2 
  14   chr14_6182433     AAsi    T    C        0      0        2 
  14   chr14_6182433     AKia    T    C        0      0        2 
  14   chr14_6182433     AOna    T    C        0      0        2 
  14   chr14_6182433     ASom    T    C        0      0        2 
  14   chr14_6182433     HCab    T    C        1      2        2 
  14   chr14_6182433     HPrz    T    C        1      2        2 
  14   chr14_6182433     ZBoe    T    C        0      0        2 
  14   chr14_6182433     ZGre    T    C        0      0        2 
  14   chr14_6182433     ZHar    T    C        0      0        2 
  14   chr14_6182433   Sample    T    C        1      2        2 
  14   chr14_6185317     AAsi    A    C        0      0        2 
  14   chr14_6185317     AKia    A    C        0      0        2 
  14   chr14_6185317     AOna    A    C        1      2        2 
  14   chr14_6185317     ASom    A    C        0      0        2 
  14   chr14_6185317     HCab    A    C        0      0        2 
  14   chr14_6185317     HPrz    A    C        0      0        2 
  14   chr14_6185317     ZBoe    A    C        0      0        2 
  14   chr14_6185317     ZGre    A    C        0      0        2 
  14   chr14_6185317     ZHar    A    C        0      0        2 
  14   chr14_6185317   Sample    A    C        0      0        2 
  14   chr14_6189420     AAsi    T    A        0      0        2 
  14   chr14_6189420     AKia    T    A        0      0        2 
  14   chr14_6189420     AOna    T    A        0      0        2 
  14   chr14_6189420     ASom    T    A        0      0        2 
  14   chr14_6189420     HCab    T    A        1      2        2 
  14   chr14_6189420     HPrz    T    A        1      2        2 
  14   chr14_6189420     ZBoe    T    A        0      0        2 
  14   chr14_6189420     ZGre    T    A        0      0        2 
  14   chr14_6189420     ZHar    T    A        0      0        2 
  14   chr14_6189420   Sample    T    A        1      2        2 
  14   chr14_6193691     AAsi    G    A        0      0        2 
  14   chr14_6193691     AKia    G    A        0      0        2 
  14   chr14_6193691     AOna    G    A        0      0        2 
  14   chr14_6193691     ASom    G    A        0      0        2 
  14   chr14_6193691     HCab    G    A        0      0        2 
  14   chr14_6193691     HPrz    G    A        0      0        2 
  14   chr14_6193691     ZBoe    G    A        1      2        2 
  14   chr14_6193691     ZGre    G    A        0      0        2 
  14   chr14_6193691     ZHar    G    A        0      0        2 
  14   chr14_6193691   Sample    G    A        0      0        2 
  14   chr14_6193809     AAsi    C    T        0      0        2 
  14   chr14_6193809     AKia    C    T        0      0        2 
  14   chr14_6193809     AOna    C    T        0      0        2 
  14   chr14_6193809     ASom    C    T        0      0        2 
  14   chr14_6193809     HCab    C    T        0      0        2 
  14   chr14_6193809     HPrz    C    T        0      0        2 
  14   chr14_6193809     ZBoe    C    T        1      2        2 
  14   chr14_6193809     ZGre    C    T        0      0        2 
  14   chr14_6193809     ZHar    C    T        1      2        2 
  14   chr14_6193809   Sample    C    T        0      0        2 
  14   chr14_6198840     AAsi    A    G        0      0        2 
  14   chr14_6198840     AKia    A    G        0      0        2 
  14   chr14_6198840     AOna    A    G        0      0        2 
  14   chr14_6198840     ASom    A    G        0      0        2 
  14   chr14_6198840     HCab    A    G        0      0        2 
  14   chr14_6198840     HPrz    A    G      0.5      1        2 
  14   chr14_6198840     ZBoe    A    G        0      0        2 
  14   chr14_6198840     ZGre    A    G        0      0        2 
  14   chr14_6198840     ZHar    A    G        0      0        2 
  14   chr14_6198840   Sample    A    G        0      0        2 
  14   chr14_6199626     AAsi    A    G      0.5      1        2 
  14   chr14_6199626     AKia    A    G        0      0        2 
  14   chr14_6199626     AOna    A    G        0      0        2 
  14   chr14_6199626     ASom    A    G        0      0        2 
  14   chr14_6199626     HCab    A    G        0      0        2 
  14   chr14_6199626     HPrz    A    G        0      0        2 
  14   chr14_6199626     ZBoe    A    G        0      0        2 
  14   chr14_6199626     ZGre    A    G        0      0        2 
  14   chr14_6199626     ZHar    A    G        0      0        2 
  14   chr14_6199626   Sample    A    G        0      0        2 
  14   chr14_6202122     AAsi    A    G        0      0        2 
  14   chr14_6202122     AKia    A    G        0      0        2 
  14   chr14_6202122     AOna    A    G        0      0        2 
  14   chr14_6202122     ASom    A    G        0      0        2 
  14   chr14_6202122     HCab    A    G        0      0        2 
  14   chr14_6202122     HPrz    A    G        0      0        2 
  14   chr14_6202122     ZBoe    A    G        0      0        2 
  14   chr14_6202122     ZGre    A    G        0      0        2 
  14   chr14_6202122     ZHar    A    G      0.5      1        2 
  14   chr14_6202122   Sample    A    G        0      0        2 
  14   chr14_6204556     AAsi    A    G        0      0        2 
  14   chr14_6204556     AKia    A    G        0      0        2 
  14   chr14_6204556     AOna    A    G        0      0        2 
  14   chr14_6204556     ASom    A    G        0      0        2 
  14   chr14_6204556     HCab    A    G        1      2        2 
  14   chr14_6204556     HPrz    A    G        1      2        2 
  14   chr14_6204556     ZBoe    A    G        0      0        2 
  14   chr14_6204556     ZGre    A    G        0      0        2 
  14   chr14_6204556     ZHar    A    G        0      0        2 
  14   chr14_6204556   Sample    A    G        1      2        2 
  14   chr14_6204648     AAsi    T    C        0      0        2 
  14   chr14_6204648     AKia    T    C        0      0        2 
  14   chr14_6204648     AOna    T    C        0      0        2 
  14   chr14_6204648     ASom    T    C        0      0        2 
  14   chr14_6204648     HCab    T    C        1      2        2 
  14   chr14_6204648     HPrz    T    C        1      2        2 
  14   chr14_6204648     ZBoe    T    C        0      0        2 
  14   chr14_6204648     ZGre    T    C        0      0        2 
  14   chr14_6204648     ZHar    T    C        0      0        2 
  14   chr14_6204648   Sample    T    C        1      2        2 
  14   chr14_6209991     AAsi    T    A        0      0        2 
  14   chr14_6209991     AKia    T    A        0      0        2 
  14   chr14_6209991     AOna    T    A        0      0        2 
  14   chr14_6209991     ASom    T    A        0      0        2 
  14   chr14_6209991     HCab    T    A        1      2        2 
  14   chr14_6209991     HPrz    T    A        1      2        2 
  14   chr14_6209991     ZBoe    T    A        0      0        2 
  14   chr14_6209991     ZGre    T    A        0      0        2 
  14   chr14_6209991     ZHar    T    A        0      0        2 
  14   chr14_6209991   Sample    T    A        1      2        2 
  14   chr14_6210799     AAsi    T    C        0      0        2 
  14   chr14_6210799     AKia    T    C        0      0        2 
  14   chr14_6210799     AOna    T    C        0      0        2 
  14   chr14_6210799     ASom    T    C        0      0        2 
  14   chr14_6210799     HCab    T    C        0      0        2 
  14   chr14_6210799     HPrz    T    C        0      0        2 
  14   chr14_6210799     ZBoe    T    C      0.5      1        2 
  14   chr14_6210799     ZGre    T    C        0      0        2 
  14   chr14_6210799     ZHar    T    C        0      0        2 
  14   chr14_6210799   Sample    T    C        0      0        2 
  14   chr14_6212963     AAsi    G    A        0      0        2 
  14   chr14_6212963     AKia    G    A        0      0        2 
  14   chr14_6212963     AOna    G    A        0      0        2 
  14   chr14_6212963     ASom    G    A        0      0        2 
  14   chr14_6212963     HCab    G    A        0      0        2 
  14   chr14_6212963     HPrz    G    A        0      0        2 
  14   chr14_6212963     ZBoe    G    A      0.5      1        2 
  14   chr14_6212963     ZGre    G    A        1      2        2 
  14   chr14_6212963     ZHar    G    A        1      2        2 
  14   chr14_6212963   Sample    G    A        0      0        2 
  14   chr14_6217304     AAsi    G    C        0      0        2 
  14   chr14_6217304     AKia    G    C        0      0        2 
  14   chr14_6217304     AOna    G    C        0      0        2 
  14   chr14_6217304     ASom    G    C        0      0        2 
  14   chr14_6217304     HCab    G    C        1      2        2 
  14   chr14_6217304     HPrz    G    C        1      2        2 
  14   chr14_6217304     ZBoe    G    C        0      0        2 
  14   chr14_6217304     ZGre    G    C        0      0        2 
  14   chr14_6217304     ZHar    G    C        0      0        2 
  14   chr14_6217304   Sample    G    C        1      2        2 
  14   chr14_6230398     AAsi    T    C        0      0        2 
  14   chr14_6230398     AKia    T    C        0      0        2 
  14   chr14_6230398     AOna    T    C        0      0        2 
  14   chr14_6230398     ASom    T    C      0.5      1        2 
  14   chr14_6230398     HCab    T    C        0      0        2 
  14   chr14_6230398     HPrz    T    C        0      0        2 
  14   chr14_6230398     ZBoe    T    C      0.5      1        2 
  14   chr14_6230398     ZGre    T    C        0      0        2 
  14   chr14_6230398     ZHar    T    C        0      0        2 
  14   chr14_6230398   Sample    T    C        0      0        2 
  14   chr14_6231079     AAsi    C    T        0      0        2 
  14   chr14_6231079     AKia    C    T      0.5      1        2 
  14   chr14_6231079     AOna    C    T        0      0        2 
  14   chr14_6231079     ASom    C    T        0      0        2 
  14   chr14_6231079     HCab    C    T        0      0        2 
  14   chr14_6231079     HPrz    C    T        0      0        2 
  14   chr14_6231079     ZBoe    C    T        0      0        2 
  14   chr14_6231079     ZGre    C    T        0      0        2 
  14   chr14_6231079     ZHar    C    T        0      0        2 
  14   chr14_6231079   Sample    C    T        0      0        2 
  14   chr14_6232538     AAsi    T    C        0      0        2 
  14   chr14_6232538     AKia    T    C        0      0        2 
  14   chr14_6232538     AOna    T    C        0      0        2 
  14   chr14_6232538     ASom    T    C        0      0        2 
  14   chr14_6232538     HCab    T    C        0      0        2 
  14   chr14_6232538     HPrz    T    C        0      0        2 
  14   chr14_6232538     ZBoe    T    C        0      0        2 
  14   chr14_6232538     ZGre    T    C        0      0        2 
  14   chr14_6232538     ZHar    T    C      0.5      1        2 
  14   chr14_6232538   Sample    T    C        0      0        2 
  14   chr14_6233025     AAsi    A    G        0      0        2 
  14   chr14_6233025     AKia    A    G        0      0        2 
  14   chr14_6233025     AOna    A    G        0      0        2 
  14   chr14_6233025     ASom    A    G        0      0        2 
  14   chr14_6233025     HCab    A    G        1      2        2 
  14   chr14_6233025     HPrz    A    G        1      2        2 
  14   chr14_6233025     ZBoe    A    G        0      0        2 
  14   chr14_6233025     ZGre    A    G        0      0        2 
  14   chr14_6233025     ZHar    A    G        0      0        2 
  14   chr14_6233025   Sample    A    G        1      2        2 
  14   chr14_6233575     AAsi    C    T        0      0        2 
  14   chr14_6233575     AKia    C    T        0      0        2 
  14   chr14_6233575     AOna    C    T        0      0        2 
  14   chr14_6233575     ASom    C    T        0      0        2 
  14   chr14_6233575     HCab    C    T        1      2        2 
  14   chr14_6233575     HPrz    C    T        1      2        2 
  14   chr14_6233575     ZBoe    C    T        0      0        2 
  14   chr14_6233575     ZGre    C    T        0      0        2 
  14   chr14_6233575     ZHar    C    T        0      0        2 
  14   chr14_6233575   Sample    C    T        1      2        2 
  14   chr14_6233698     AAsi    T    C        0      0        2 
  14   chr14_6233698     AKia    T    C        0      0        2 
  14   chr14_6233698     AOna    T    C        0      0        2 
  14   chr14_6233698     ASom    T    C        0      0        2 
  14   chr14_6233698     HCab    T    C        0      0        2 
  14   chr14_6233698     HPrz    T    C        0      0        2 
  14   chr14_6233698     ZBoe    T    C        0      0        2 
  14   chr14_6233698     ZGre    T    C        1      2        2 
  14   chr14_6233698     ZHar    T    C        0      0        2 
  14   chr14_6233698   Sample    T    C        0      0        2 
  14   chr14_6235515     AAsi    T    C        0      0        2 
  14   chr14_6235515     AKia    T    C        0      0        2 
  14   chr14_6235515     AOna    T    C        0      0        2 
  14   chr14_6235515     ASom    T    C        0      0        2 
  14   chr14_6235515     HCab    T    C        0      0        2 
  14   chr14_6235515     HPrz    T    C        0      0        2 
  14   chr14_6235515     ZBoe    T    C        0      0        2 
  14   chr14_6235515     ZGre    T    C      0.5      1        2 
  14   chr14_6235515     ZHar    T    C        0      0        2 
  14   chr14_6235515   Sample    T    C        0      0        2 
  14   chr14_6245098     AAsi    G    T        0      0        2 
  14   chr14_6245098     AKia    G    T        0      0        2 
  14   chr14_6245098     AOna    G    T        0      0        2 
  14   chr14_6245098     ASom    G    T        0      0        2 
  14   chr14_6245098     HCab    G    T        1      2        2 
  14   chr14_6245098     HPrz    G    T        1      2        2 
  14   chr14_6245098     ZBoe    G    T        0      0        2 
  14   chr14_6245098     ZGre    G    T        0      0        2 
  14   chr14_6245098     ZHar    G    T        0      0        2 
  14   chr14_6245098   Sample    G    T        1      2        2 
  14   chr14_6246619     AAsi    G    T        0      0        2 
  14   chr14_6246619     AKia    G    T        0      0        2 
  14   chr14_6246619     AOna    G    T        1      2        2 
  14   chr14_6246619     ASom    G    T        0      0        2 
  14   chr14_6246619     HCab    G    T        0      0        2 
  14   chr14_6246619     HPrz    G    T        0      0        2 
  14   chr14_6246619     ZBoe    G    T        0      0        2 
  14   chr14_6246619     ZGre    G    T        0      0        2 
  14   chr14_6246619     ZHar    G    T        0      0        2 
  14   chr14_6246619   Sample    G    T        0      0        2 
  14   chr14_6255399     AAsi    G    A        0      0        2 
  14   chr14_6255399     AKia    G    A        0      0        2 
  14   chr14_6255399     AOna    G    A        0      0        2 
  14   chr14_6255399     ASom    G    A        0      0        2 
  14   chr14_6255399     HCab    G    A        1      2        2 
  14   chr14_6255399     HPrz    G    A        1      2        2 
  14   chr14_6255399     ZBoe    G    A        0      0        2 
  14   chr14_6255399     ZGre    G    A        0      0        2 
  14   chr14_6255399     ZHar    G    A        0      0        2 
  14   chr14_6255399   Sample    G    A        1      2        2 
  14   chr14_6258192     AAsi    A    G        0      0        2 
  14   chr14_6258192     AKia    A    G        0      0        2 
  14   chr14_6258192     AOna    A    G        0      0        2 
  14   chr14_6258192     ASom    A    G        0      0        2 
  14   chr14_6258192     HCab    A    G        1      2        2 
  14   chr14_6258192     HPrz    A    G        1      2        2 
  14   chr14_6258192     ZBoe    A    G        0      0        2 
  14   chr14_6258192     ZGre    A    G        0      0        2 
  14   chr14_6258192     ZHar    A    G        0      0        2 
  14   chr14_6258192   Sample    A    G        1      2        2 
  14   chr14_6258350     AAsi    C    G        0      0        2 
  14   chr14_6258350     AKia    C    G        0      0        2 
  14   chr14_6258350     AOna    C    G        0      0        2 
  14   chr14_6258350     ASom    C    G        0      0        2 
  14   chr14_6258350     HCab    C    G        0      0        2 
  14   chr14_6258350     HPrz    C    G        0      0        2 
  14   chr14_6258350     ZBoe    C    G        0      0        2 
  14   chr14_6258350     ZGre    C    G        0      0        2 
  14   chr14_6258350     ZHar    C    G        1      2        2 
  14   chr14_6258350   Sample    C    G        0      0        2 
  14   chr14_6261134     AAsi    G    C        0      0        2 
  14   chr14_6261134     AKia    G    C        0      0        2 
  14   chr14_6261134     AOna    G    C        0      0        2 
  14   chr14_6261134     ASom    G    C        0      0        2 
  14   chr14_6261134     HCab    G    C        1      2        2 
  14   chr14_6261134     HPrz    G    C        1      2        2 
  14   chr14_6261134     ZBoe    G    C        0      0        2 
  14   chr14_6261134     ZGre    G    C        0      0        2 
  14   chr14_6261134     ZHar    G    C        0      0        2 
  14   chr14_6261134   Sample    G    C        1      2        2 
  14   chr14_6264539     AAsi    G    A        0      0        2 
  14   chr14_6264539     AKia    G    A        0      0        2 
  14   chr14_6264539     AOna    G    A        0      0        2 
  14   chr14_6264539     ASom    G    A        0      0        2 
  14   chr14_6264539     HCab    G    A        0      0        2 
  14   chr14_6264539     HPrz    G    A        0      0        2 
  14   chr14_6264539     ZBoe    G    A      0.5      1        2 
  14   chr14_6264539     ZGre    G    A        0      0        2 
  14   chr14_6264539     ZHar    G    A        0      0        2 
  14   chr14_6264539   Sample    G    A        0      0        2 
  14   chr14_6264616     AAsi    A    G        0      0        2 
  14   chr14_6264616     AKia    A    G        0      0        2 
  14   chr14_6264616     AOna    A    G        0      0        2 
  14   chr14_6264616     ASom    A    G        0      0        2 
  14   chr14_6264616     HCab    A    G        0      0        2 
  14   chr14_6264616     HPrz    A    G        0      0        2 
  14   chr14_6264616     ZBoe    A    G      0.5      1        2 
  14   chr14_6264616     ZGre    A    G        0      0        2 
  14   chr14_6264616     ZHar    A    G        0      0        2 
  14   chr14_6264616   Sample    A    G        0      0        2 
  14   chr14_6266403     AAsi    T    G        0      0        2 
  14   chr14_6266403     AKia    T    G        0      0        2 
  14   chr14_6266403     AOna    T    G        0      0        2 
  14   chr14_6266403     ASom    T    G      0.5      1        2 
  14   chr14_6266403     HCab    T    G        0      0        2 
  14   chr14_6266403     HPrz    T    G        0      0        2 
  14   chr14_6266403     ZBoe    T    G        0      0        2 
  14   chr14_6266403     ZGre    T    G        0      0        2 
  14   chr14_6266403     ZHar    T    G        0      0        2 
  14   chr14_6266403   Sample    T    G        0      0        2 
  14   chr14_6266764     AAsi    T    C        0      0        2 
  14   chr14_6266764     AKia    T    C        0      0        2 
  14   chr14_6266764     AOna    T    C        0      0        2 
  14   chr14_6266764     ASom    T    C        0      0        2 
  14   chr14_6266764     HCab    T    C        1      2        2 
  14   chr14_6266764     HPrz    T    C        1      2        2 
  14   chr14_6266764     ZBoe    T    C        0      0        2 
  14   chr14_6266764     ZGre    T    C        0      0        2 
  14   chr14_6266764     ZHar    T    C        0      0        2 
  14   chr14_6266764   Sample    T    C        1      2        2 
  14   chr14_6268315     AAsi    C    T        0      0        2 
  14   chr14_6268315     AKia    C    T        0      0        2 
  14   chr14_6268315     AOna    C    T        0      0        2 
  14   chr14_6268315     ASom    C    T        0      0        2 
  14   chr14_6268315     HCab    C    T        0      0        2 
  14   chr14_6268315     HPrz    C    T        0      0        2 
  14   chr14_6268315     ZBoe    C    T        0      0        2 
  14   chr14_6268315     ZGre    C    T        0      0        2 
  14   chr14_6268315     ZHar    C    T        1      2        2 
  14   chr14_6268315   Sample    C    T        0      0        2 
  14   chr14_6268954     AAsi    T    C        0      0        2 
  14   chr14_6268954     AKia    T    C        0      0        2 
  14   chr14_6268954     AOna    T    C        0      0        2 
  14   chr14_6268954     ASom    T    C        0      0        2 
  14   chr14_6268954     HCab    T    C        1      2        2 
  14   chr14_6268954     HPrz    T    C        1      2        2 
  14   chr14_6268954     ZBoe    T    C        0      0        2 
  14   chr14_6268954     ZGre    T    C        0      0        2 
  14   chr14_6268954     ZHar    T    C        0      0        2 
  14   chr14_6268954   Sample    T    C        1      2        2 
  14   chr14_6270292     AAsi    C    G        0      0        2 
  14   chr14_6270292     AKia    C    G        0      0        2 
  14   chr14_6270292     AOna    C    G        0      0        2 
  14   chr14_6270292     ASom    C    G      0.5      1        2 
  14   chr14_6270292     HCab    C    G        0      0        2 
  14   chr14_6270292     HPrz    C    G        0      0        2 
  14   chr14_6270292     ZBoe    C    G        0      0        2 
  14   chr14_6270292     ZGre    C    G        0      0        2 
  14   chr14_6270292     ZHar    C    G        0      0        2 
  14   chr14_6270292   Sample    C    G        0      0        2 
  14   chr14_6274627     AAsi    A    G        1      2        2 
  14   chr14_6274627     AKia    A    G        0      0        2 
  14   chr14_6274627     AOna    A    G        0      0        2 
  14   chr14_6274627     ASom    A    G        1      2        2 
  14   chr14_6274627     HCab    A    G        0      0        2 
  14   chr14_6274627     HPrz    A    G        0      0        2 
  14   chr14_6274627     ZBoe    A    G        1      2        2 
  14   chr14_6274627     ZGre    A    G        1      2        2 
  14   chr14_6274627     ZHar    A    G        1      2        2 
  14   chr14_6274627   Sample    A    G        0      0        2 
  14   chr14_6285661     AAsi    A    G        0      0        2 
  14   chr14_6285661     AKia    A    G        0      0        2 
  14   chr14_6285661     AOna    A    G        0      0        2 
  14   chr14_6285661     ASom    A    G        0      0        2 
  14   chr14_6285661     HCab    A    G        1      2        2 
  14   chr14_6285661     HPrz    A    G        1      2        2 
  14   chr14_6285661     ZBoe    A    G        0      0        2 
  14   chr14_6285661     ZGre    A    G        0      0        2 
  14   chr14_6285661     ZHar    A    G        0      0        2 
  14   chr14_6285661   Sample    A    G        1      2        2 
  14   chr14_6289273     AAsi    T    C        0      0        2 
  14   chr14_6289273     AKia    T    C        0      0        2 
  14   chr14_6289273     AOna    T    C        0      0        2 
  14   chr14_6289273     ASom    T    C        0      0        2 
  14   chr14_6289273     HCab    T    C        0      0        2 
  14   chr14_6289273     HPrz    T    C        0      0        2 
  14   chr14_6289273     ZBoe    T    C        1      2        2 
  14   chr14_6289273     ZGre    T    C        0      0        2 
  14   chr14_6289273     ZHar    T    C        0      0        2 
  14   chr14_6289273   Sample    T    C        0      0        2 
  14   chr14_6293205     AAsi    C    G        0      0        2 
  14   chr14_6293205     AKia    C    G        0      0        2 
  14   chr14_6293205     AOna    C    G        0      0        2 
  14   chr14_6293205     ASom    C    G        0      0        2 
  14   chr14_6293205     HCab    C    G      0.5      1        2 
  14   chr14_6293205     HPrz    C    G      0.5      1        2 
  14   chr14_6293205     ZBoe    C    G        0      0        2 
  14   chr14_6293205     ZGre    C    G        0      0        2 
  14   chr14_6293205     ZHar    C    G        0      0        2 
  14   chr14_6293205   Sample    C    G        0      0        2 
  14   chr14_6294023     AAsi    A    G        0      0        2 
  14   chr14_6294023     AKia    A    G        0      0        2 
  14   chr14_6294023     AOna    A    G        0      0        2 
  14   chr14_6294023     ASom    A    G        1      2        2 
  14   chr14_6294023     HCab    A    G        0      0        2 
  14   chr14_6294023     HPrz    A    G        0      0        2 
  14   chr14_6294023     ZBoe    A    G        0      0        2 
  14   chr14_6294023     ZGre    A    G        0      0        2 
  14   chr14_6294023     ZHar    A    G        0      0        2 
  14   chr14_6294023   Sample    A    G        0      0        2 
  14   chr14_6300579     AAsi    C    G        0      0        2 
  14   chr14_6300579     AKia    C    G        0      0        2 
  14   chr14_6300579     AOna    C    G        0      0        2 
  14   chr14_6300579     ASom    C    G        0      0        2 
  14   chr14_6300579     HCab    C    G        1      2        2 
  14   chr14_6300579     HPrz    C    G        1      2        2 
  14   chr14_6300579     ZBoe    C    G        0      0        2 
  14   chr14_6300579     ZGre    C    G        0      0        2 
  14   chr14_6300579     ZHar    C    G        0      0        2 
  14   chr14_6300579   Sample    C    G        1      2        2 
  14   chr14_6303130     AAsi    C    G        0      0        2 
  14   chr14_6303130     AKia    C    G        0      0        2 
  14   chr14_6303130     AOna    C    G        0      0        2 
  14   chr14_6303130     ASom    C    G        0      0        2 
  14   chr14_6303130     HCab    C    G        0      0        2 
  14   chr14_6303130     HPrz    C    G        0      0        2 
  14   chr14_6303130     ZBoe    C    G        0      0        2 
  14   chr14_6303130     ZGre    C    G        0      0        2 
  14   chr14_6303130     ZHar    C    G        1      2        2 
  14   chr14_6303130   Sample    C    G        0      0        2 
  14   chr14_6309045     AAsi    A    G        0      0        2 
  14   chr14_6309045     AKia    A    G        0      0        2 
  14   chr14_6309045     AOna    A    G        0      0        2 
  14   chr14_6309045     ASom    A    G        1      2        2 
  14   chr14_6309045     HCab    A    G        0      0        2 
  14   chr14_6309045     HPrz    A    G        0      0        2 
  14   chr14_6309045     ZBoe    A    G        0      0        2 
  14   chr14_6309045     ZGre    A    G        0      0        2 
  14   chr14_6309045     ZHar    A    G        0      0        2 
  14   chr14_6309045   Sample    A    G        0      0        2 
  14   chr14_6310340     AAsi    G    A        1      2        2 
  14   chr14_6310340     AKia    G    A        1      2        2 
  14   chr14_6310340     AOna    G    A        1      2        2 
  14   chr14_6310340     ASom    G    A        1      2        2 
  14   chr14_6310340     HCab    G    A        0      0        2 
  14   chr14_6310340     HPrz    G    A        0      0        2 
  14   chr14_6310340     ZBoe    G    A        0      0        2 
  14   chr14_6310340     ZGre    G    A        0      0        2 
  14   chr14_6310340     ZHar    G    A        0      0        2 
  14   chr14_6310340   Sample    G    A        0      0        2 
  14   chr14_6310650     AAsi    A    G        0      0        2 
  14   chr14_6310650     AKia    A    G        0      0        2 
  14   chr14_6310650     AOna    A    G        0      0        2 
  14   chr14_6310650     ASom    A    G        0      0        2 
  14   chr14_6310650     HCab    A    G        0      0        2 
  14   chr14_6310650     HPrz    A    G        0      0        2 
  14   chr14_6310650     ZBoe    A    G        0      0        2 
  14   chr14_6310650     ZGre    A    G      0.5      1        2 
  14   chr14_6310650     ZHar    A    G        0      0        2 
  14   chr14_6310650   Sample    A    G        0      0        2 
  14   chr14_6310939     AAsi    T    C        0      0        2 
  14   chr14_6310939     AKia    T    C        0      0        2 
  14   chr14_6310939     AOna    T    C        0      0        2 
  14   chr14_6310939     ASom    T    C        0      0        2 
  14   chr14_6310939     HCab    T    C        0      0        2 
  14   chr14_6310939     HPrz    T    C        0      0        2 
  14   chr14_6310939     ZBoe    T    C        0      0        2 
  14   chr14_6310939     ZGre    T    C        0      0        2 
  14   chr14_6310939     ZHar    T    C        1      2        2 
  14   chr14_6310939   Sample    T    C        0      0        2 
  14   chr14_6312496     AAsi    A    G        0      0        2 
  14   chr14_6312496     AKia    A    G        0      0        2 
  14   chr14_6312496     AOna    A    G        0      0        2 
  14   chr14_6312496     ASom    A    G        0      0        2 
  14   chr14_6312496     HCab    A    G        1      2        2 
  14   chr14_6312496     HPrz    A    G        1      2        2 
  14   chr14_6312496     ZBoe    A    G        0      0        2 
  14   chr14_6312496     ZGre    A    G        0      0        2 
  14   chr14_6312496     ZHar    A    G        0      0        2 
  14   chr14_6312496   Sample    A    G        1      2        2 
  14   chr14_6316658     AAsi    G    T        0      0        2 
  14   chr14_6316658     AKia    G    T        0      0        2 
  14   chr14_6316658     AOna    G    T        0      0        2 
  14   chr14_6316658     ASom    G    T        1      2        2 
  14   chr14_6316658     HCab    G    T        0      0        2 
  14   chr14_6316658     HPrz    G    T        0      0        2 
  14   chr14_6316658     ZBoe    G    T        0      0        2 
  14   chr14_6316658     ZGre    G    T        0      0        2 
  14   chr14_6316658     ZHar    G    T        0      0        2 
  14   chr14_6316658   Sample    G    T        0      0        2 
  14   chr14_6329928     AAsi    G    A      0.5      1        2 
  14   chr14_6329928     AKia    G    A        0      0        2 
  14   chr14_6329928     AOna    G    A        0      0        2 
  14   chr14_6329928     ASom    G    A      0.5      1        2 
  14   chr14_6329928     HCab    G    A        0      0        2 
  14   chr14_6329928     HPrz    G    A        0      0        2 
  14   chr14_6329928     ZBoe    G    A        0      0        2 
  14   chr14_6329928     ZGre    G    A        0      0        2 
  14   chr14_6329928     ZHar    G    A        0      0        2 
  14   chr14_6329928   Sample    G    A        0      0        2 
  14   chr14_6329983     AAsi    T    C        0      0        2 
  14   chr14_6329983     AKia    T    C        0      0        2 
  14   chr14_6329983     AOna    T    C        0      0        2 
  14   chr14_6329983     ASom    T    C        0      0        2 
  14   chr14_6329983     HCab    T    C        1      2        2 
  14   chr14_6329983     HPrz    T    C        1      2        2 
  14   chr14_6329983     ZBoe    T    C        0      0        2 
  14   chr14_6329983     ZGre    T    C        0      0        2 
  14   chr14_6329983     ZHar    T    C        0      0        2 
  14   chr14_6329983   Sample    T    C        1      2        2 
  14   chr14_6332828     AAsi    A    C        0      0        2 
  14   chr14_6332828     AKia    A    C        0      0        2 
  14   chr14_6332828     AOna    A    C        0      0        2 
  14   chr14_6332828     ASom    A    C        0      0        2 
  14   chr14_6332828     HCab    A    C        0      0        2 
  14   chr14_6332828     HPrz    A    C        0      0        2 
  14   chr14_6332828     ZBoe    A    C        0      0        2 
  14   chr14_6332828     ZGre    A    C      0.5      1        2 
  14   chr14_6332828     ZHar    A    C        0      0        2 
  14   chr14_6332828   Sample    A    C        0      0        2 
  14   chr14_6334339     AAsi    C    T        0      0        2 
  14   chr14_6334339     AKia    C    T        0      0        2 
  14   chr14_6334339     AOna    C    T        0      0        2 
  14   chr14_6334339     ASom    C    T        0      0        2 
  14   chr14_6334339     HCab    C    T        1      2        2 
  14   chr14_6334339     HPrz    C    T        1      2        2 
  14   chr14_6334339     ZBoe    C    T        0      0        2 
  14   chr14_6334339     ZGre    C    T        0      0        2 
  14   chr14_6334339     ZHar    C    T        0      0        2 
  14   chr14_6334339   Sample    C    T        1      2        2 
  14   chr14_6337865     AAsi    A    T        0      0        2 
  14   chr14_6337865     AKia    A    T        0      0        2 
  14   chr14_6337865     AOna    A    T        0      0        2 
  14   chr14_6337865     ASom    A    T        0      0        2 
  14   chr14_6337865     HCab    A    T        1      2        2 
  14   chr14_6337865     HPrz    A    T        1      2        2 
  14   chr14_6337865     ZBoe    A    T        0      0        2 
  14   chr14_6337865     ZGre    A    T        0      0        2 
  14   chr14_6337865     ZHar    A    T        0      0        2 
  14   chr14_6337865   Sample    A    T        1      2        2 
  14   chr14_6338149     AAsi    T    C        0      0        2 
  14   chr14_6338149     AKia    T    C        0      0        2 
  14   chr14_6338149     AOna    T    C        1      2        2 
  14   chr14_6338149     ASom    T    C        0      0        2 
  14   chr14_6338149     HCab    T    C        0      0        2 
  14   chr14_6338149     HPrz    T    C        0      0        2 
  14   chr14_6338149     ZBoe    T    C        0      0        2 
  14   chr14_6338149     ZGre    T    C        0      0        2 
  14   chr14_6338149     ZHar    T    C        0      0        2 
  14   chr14_6338149   Sample    T    C        0      0        2 
  14   chr14_6338402     AAsi    C    G        0      0        2 
  14   chr14_6338402     AKia    C    G        0      0        2 
  14   chr14_6338402     AOna    C    G        1      2        2 
  14   chr14_6338402     ASom    C    G        0      0        2 
  14   chr14_6338402     HCab    C    G        0      0        2 
  14   chr14_6338402     HPrz    C    G        0      0        2 
  14   chr14_6338402     ZBoe    C    G        0      0        2 
  14   chr14_6338402     ZGre    C    G        0      0        2 
  14   chr14_6338402     ZHar    C    G        0      0        2 
  14   chr14_6338402   Sample    C    G        0      0        2 
  14   chr14_6342028     AAsi    T    C        0      0        2 
  14   chr14_6342028     AKia    T    C        0      0        2 
  14   chr14_6342028     AOna    T    C        0      0        2 
  14   chr14_6342028     ASom    T    C        0      0        2 
  14   chr14_6342028     HCab    T    C        1      2        2 
  14   chr14_6342028     HPrz    T    C        1      2        2 
  14   chr14_6342028     ZBoe    T    C        0      0        2 
  14   chr14_6342028     ZGre    T    C        0      0        2 
  14   chr14_6342028     ZHar    T    C        0      0        2 
  14   chr14_6342028   Sample    T    C        1      2        2 
  14   chr14_6343641     AAsi    A    G        1      2        2 
  14   chr14_6343641     AKia    A    G        1      2        2 
  14   chr14_6343641     AOna    A    G        0      0        2 
  14   chr14_6343641     ASom    A    G        1      2        2 
  14   chr14_6343641     HCab    A    G        0      0        2 
  14   chr14_6343641     HPrz    A    G        0      0        2 
  14   chr14_6343641     ZBoe    A    G        0      0        2 
  14   chr14_6343641     ZGre    A    G        0      0        2 
  14   chr14_6343641     ZHar    A    G        0      0        2 
  14   chr14_6343641   Sample    A    G        0      0        2 
  14   chr14_6343841     AAsi    A    C        0      0        2 
  14   chr14_6343841     AKia    A    C        0      0        2 
  14   chr14_6343841     AOna    A    C        0      0        2 
  14   chr14_6343841     ASom    A    C        0      0        2 
  14   chr14_6343841     HCab    A    C        0      0        2 
  14   chr14_6343841     HPrz    A    C      0.5      1        2 
  14   chr14_6343841     ZBoe    A    C        0      0        2 
  14   chr14_6343841     ZGre    A    C        0      0        2 
  14   chr14_6343841     ZHar    A    C        0      0        2 
  14   chr14_6343841   Sample    A    C        1      2        2 
  14   chr14_6347058     AAsi    T    C        0      0        2 
  14   chr14_6347058     AKia    T    C        0      0        2 
  14   chr14_6347058     AOna    T    C        0      0        2 
  14   chr14_6347058     ASom    T    C        0      0        2 
  14   chr14_6347058     HCab    T    C        0      0        2 
  14   chr14_6347058     HPrz    T    C        0      0        2 
  14   chr14_6347058     ZBoe    T    C      0.5      1        2 
  14   chr14_6347058     ZGre    T    C        0      0        2 
  14   chr14_6347058     ZHar    T    C        0      0        2 
  14   chr14_6347058   Sample    T    C        0      0        2 
  14   chr14_6347399     AAsi    A    G        0      0        2 
  14   chr14_6347399     AKia    A    G        0      0        2 
  14   chr14_6347399     AOna    A    G        0      0        2 
  14   chr14_6347399     ASom    A    G        0      0        2 
  14   chr14_6347399     HCab    A    G        0      0        2 
  14   chr14_6347399     HPrz    A    G        0      0        2 
  14   chr14_6347399     ZBoe    A    G        0      0        2 
  14   chr14_6347399     ZGre    A    G        1      2        2 
  14   chr14_6347399     ZHar    A    G        0      0        2 
  14   chr14_6347399   Sample    A    G        0      0        2 
  14   chr14_6361961     AAsi    A    G        1      2        2 
  14   chr14_6361961     AKia    A    G        1      2        2 
  14   chr14_6361961     AOna    A    G        1      2        2 
  14   chr14_6361961     ASom    A    G        1      2        2 
  14   chr14_6361961     HCab    A    G        0      0        2 
  14   chr14_6361961     HPrz    A    G        0      0        2 
  14   chr14_6361961     ZBoe    A    G        0      0        2 
  14   chr14_6361961     ZGre    A    G        0      0        2 
  14   chr14_6361961     ZHar    A    G        0      0        2 
  14   chr14_6361961   Sample    A    G        0      0        2 
  14   chr14_6362009     AAsi    C    T        0      0        2 
  14   chr14_6362009     AKia    C    T        0      0        2 
  14   chr14_6362009     AOna    C    T        0      0        2 
  14   chr14_6362009     ASom    C    T        0      0        2 
  14   chr14_6362009     HCab    C    T        0      0        2 
  14   chr14_6362009     HPrz    C    T        0      0        2 
  14   chr14_6362009     ZBoe    C    T        0      0        2 
  14   chr14_6362009     ZGre    C    T        1      2        2 
  14   chr14_6362009     ZHar    C    T        0      0        2 
  14   chr14_6362009   Sample    C    T        0      0        2 
  14   chr14_6362543     AAsi    T    C      0.5      1        2 
  14   chr14_6362543     AKia    T    C        0      0        2 
  14   chr14_6362543     AOna    T    C        0      0        2 
  14   chr14_6362543     ASom    T    C        1      2        2 
  14   chr14_6362543     HCab    T    C        0      0        2 
  14   chr14_6362543     HPrz    T    C        0      0        2 
  14   chr14_6362543     ZBoe    T    C        0      0        2 
  14   chr14_6362543     ZGre    T    C        0      0        2 
  14   chr14_6362543     ZHar    T    C      0.5      1        2 
  14   chr14_6362543   Sample    T    C        0      0        2 
  14   chr14_6362627     AAsi    C    T        0      0        2 
  14   chr14_6362627     AKia    C    T        1      2        2 
  14   chr14_6362627     AOna    C    T        0      0        2 
  14   chr14_6362627     ASom    C    T        0      0        2 
  14   chr14_6362627     HCab    C    T        0      0        2 
  14   chr14_6362627     HPrz    C    T        0      0        2 
  14   chr14_6362627     ZBoe    C    T        0      0        2 
  14   chr14_6362627     ZGre    C    T        0      0        2 
  14   chr14_6362627     ZHar    C    T        0      0        2 
  14   chr14_6362627   Sample    C    T        0      0        2 
  14   chr14_6365096     AAsi    A    G        0      0        2 
  14   chr14_6365096     AKia    A    G        0      0        2 
  14   chr14_6365096     AOna    A    G        0      0        2 
  14   chr14_6365096     ASom    A    G        0      0        2 
  14   chr14_6365096     HCab    A    G        0      0        2 
  14   chr14_6365096     HPrz    A    G        0      0        2 
  14   chr14_6365096     ZBoe    A    G        0      0        2 
  14   chr14_6365096     ZGre    A    G        0      0        2 
  14   chr14_6365096     ZHar    A    G      0.5      1        2 
  14   chr14_6365096   Sample    A    G        0      0        2 
  14   chr14_6367738     AAsi    A    T        0      0        2 
  14   chr14_6367738     AKia    A    T        0      0        2 
  14   chr14_6367738     AOna    A    T        0      0        2 
  14   chr14_6367738     ASom    A    T        0      0        2 
  14   chr14_6367738     HCab    A    T        1      2        2 
  14   chr14_6367738     HPrz    A    T        1      2        2 
  14   chr14_6367738     ZBoe    A    T        0      0        2 
  14   chr14_6367738     ZGre    A    T        0      0        2 
  14   chr14_6367738     ZHar    A    T        0      0        2 
  14   chr14_6367738   Sample    A    T        1      2        2 
  14   chr14_6367883     AAsi    C    T        0      0        2 
  14   chr14_6367883     AKia    C    T        1      2        2 
  14   chr14_6367883     AOna    C    T        0      0        2 
  14   chr14_6367883     ASom    C    T        0      0        2 
  14   chr14_6367883     HCab    C    T        0      0        2 
  14   chr14_6367883     HPrz    C    T        0      0        2 
  14   chr14_6367883     ZBoe    C    T        0      0        2 
  14   chr14_6367883     ZGre    C    T        0      0        2 
  14   chr14_6367883     ZHar    C    T        0      0        2 
  14   chr14_6367883   Sample    C    T        0      0        2 
  14   chr14_6368193     AAsi    C    G        0      0        2 
  14   chr14_6368193     AKia    C    G        0      0        2 
  14   chr14_6368193     AOna    C    G        0      0        2 
  14   chr14_6368193     ASom    C    G        0      0        2 
  14   chr14_6368193     HCab    C    G        0      0        2 
  14   chr14_6368193     HPrz    C    G        0      0        2 
  14   chr14_6368193     ZBoe    C    G        0      0        2 
  14   chr14_6368193     ZGre    C    G        0      0        2 
  14   chr14_6368193     ZHar    C    G        1      2        2 
  14   chr14_6368193   Sample    C    G        0      0        2 
  14   chr14_6368531     AAsi    A    T        0      0        2 
  14   chr14_6368531     AKia    A    T        0      0        2 
  14   chr14_6368531     AOna    A    T        0      0        2 
  14   chr14_6368531     ASom    A    T        0      0        2 
  14   chr14_6368531     HCab    A    T        0      0        2 
  14   chr14_6368531     HPrz    A    T        0      0        2 
  14   chr14_6368531     ZBoe    A    T        0      0        2 
  14   chr14_6368531     ZGre    A    T      0.5      1        2 
  14   chr14_6368531     ZHar    A    T        0      0        2 
  14   chr14_6368531   Sample    A    T        0      0        2 
  14   chr14_6370101     AAsi    T    C      0.5      1        2 
  14   chr14_6370101     AKia    T    C        0      0        2 
  14   chr14_6370101     AOna    T    C        0      0        2 
  14   chr14_6370101     ASom    T    C        0      0        2 
  14   chr14_6370101     HCab    T    C        0      0        2 
  14   chr14_6370101     HPrz    T    C        0      0        2 
  14   chr14_6370101     ZBoe    T    C        0      0        2 
  14   chr14_6370101     ZGre    T    C        0      0        2 
  14   chr14_6370101     ZHar    T    C        0      0        2 
  14   chr14_6370101   Sample    T    C        0      0        2 
  14   chr14_6379169     AAsi    T    C        0      0        2 
  14   chr14_6379169     AKia    T    C        0      0        2 
  14   chr14_6379169     AOna    T    C        1      2        2 
  14   chr14_6379169     ASom    T    C        0      0        2 
  14   chr14_6379169     HCab    T    C        0      0        2 
  14   chr14_6379169     HPrz    T    C        0      0        2 
  14   chr14_6379169     ZBoe    T    C        0      0        2 
  14   chr14_6379169     ZGre    T    C        0      0        2 
  14   chr14_6379169     ZHar    T    C        0      0        2 
  14   chr14_6379169   Sample    T    C        0      0        2 
  14   chr14_6379948     AAsi    G    C      0.5      1        2 
  14   chr14_6379948     AKia    G    C        0      0        2 
  14   chr14_6379948     AOna    G    C        0      0        2 
  14   chr14_6379948     ASom    G    C        0      0        2 
  14   chr14_6379948     HCab    G    C        0      0        2 
  14   chr14_6379948     HPrz    G    C        0      0        2 
  14   chr14_6379948     ZBoe    G    C        0      0        2 
  14   chr14_6379948     ZGre    G    C        0      0        2 
  14   chr14_6379948     ZHar    G    C        0      0        2 
  14   chr14_6379948   Sample    G    C        0      0        2 
  14   chr14_6385124     AAsi    A    G        0      0        2 
  14   chr14_6385124     AKia    A    G        0      0        2 
  14   chr14_6385124     AOna    A    G        0      0        2 
  14   chr14_6385124     ASom    A    G        0      0        2 
  14   chr14_6385124     HCab    A    G        1      2        2 
  14   chr14_6385124     HPrz    A    G        1      2        2 
  14   chr14_6385124     ZBoe    A    G        0      0        2 
  14   chr14_6385124     ZGre    A    G        0      0        2 
  14   chr14_6385124     ZHar    A    G        0      0        2 
  14   chr14_6385124   Sample    A    G        1      2        2 
  14   chr14_6387194     AAsi    T    C        0      0        2 
  14   chr14_6387194     AKia    T    C        0      0        2 
  14   chr14_6387194     AOna    T    C        0      0        2 
  14   chr14_6387194     ASom    T    C        0      0        2 
  14   chr14_6387194     HCab    T    C        1      2        2 
  14   chr14_6387194     HPrz    T    C        1      2        2 
  14   chr14_6387194     ZBoe    T    C        0      0        2 
  14   chr14_6387194     ZGre    T    C        0      0        2 
  14   chr14_6387194     ZHar    T    C      0.5      1        2 
  14   chr14_6387194   Sample    T    C        1      2        2 
  14   chr14_6387198     AAsi    C    T        0      0        2 
  14   chr14_6387198     AKia    C    T        0      0        2 
  14   chr14_6387198     AOna    C    T        0      0        2 
  14   chr14_6387198     ASom    C    T        0      0        2 
  14   chr14_6387198     HCab    C    T      0.5      1        2 
  14   chr14_6387198     HPrz    C    T        0      0        2 
  14   chr14_6387198     ZBoe    C    T        0      0        2 
  14   chr14_6387198     ZGre    C    T        0      0        2 
  14   chr14_6387198     ZHar    C    T      0.5      1        2 
  14   chr14_6387198   Sample    C    T        1      2        2 
  14   chr14_6388146     AAsi    G    A        0      0        2 
  14   chr14_6388146     AKia    G    A        0      0        2 
  14   chr14_6388146     AOna    G    A        0      0        2 
  14   chr14_6388146     ASom    G    A        0      0        2 
  14   chr14_6388146     HCab    G    A        1      2        2 
  14   chr14_6388146     HPrz    G    A        1      2        2 
  14   chr14_6388146     ZBoe    G    A        0      0        2 
  14   chr14_6388146     ZGre    G    A        0      0        2 
  14   chr14_6388146     ZHar    G    A        0      0        2 
  14   chr14_6388146   Sample    G    A        1      2        2 
  14   chr14_6390308     AAsi    A    G        0      0        2 
  14   chr14_6390308     AKia    A    G        0      0        2 
  14   chr14_6390308     AOna    A    G        0      0        2 
  14   chr14_6390308     ASom    A    G        0      0        2 
  14   chr14_6390308     HCab    A    G        1      2        2 
  14   chr14_6390308     HPrz    A    G        1      2        2 
  14   chr14_6390308     ZBoe    A    G        0      0        2 
  14   chr14_6390308     ZGre    A    G        0      0        2 
  14   chr14_6390308     ZHar    A    G        0      0        2 
  14   chr14_6390308   Sample    A    G        1      2        2 
  14   chr14_6392037     AAsi    C    T        0      0        2 
  14   chr14_6392037     AKia    C    T        0      0        2 
  14   chr14_6392037     AOna    C    T        0      0        2 
  14   chr14_6392037     ASom    C    T        0      0        2 
  14   chr14_6392037     HCab    C    T        1      2        2 
  14   chr14_6392037     HPrz    C    T        1      2        2 
  14   chr14_6392037     ZBoe    C    T        0      0        2 
  14   chr14_6392037     ZGre    C    T        0      0        2 
  14   chr14_6392037     ZHar    C    T        0      0        2 
  14   chr14_6392037   Sample    C    T        1      2        2 
  14   chr14_6393311     AAsi    G    T        0      0        2 
  14   chr14_6393311     AKia    G    T        0      0        2 
  14   chr14_6393311     AOna    G    T        0      0        2 
  14   chr14_6393311     ASom    G    T        1      2        2 
  14   chr14_6393311     HCab    G    T        0      0        2 
  14   chr14_6393311     HPrz    G    T        0      0        2 
  14   chr14_6393311     ZBoe    G    T        0      0        2 
  14   chr14_6393311     ZGre    G    T        0      0        2 
  14   chr14_6393311     ZHar    G    T        0      0        2 
  14   chr14_6393311   Sample    G    T        0      0        2 
  14   chr14_6395353     AAsi    T    C        0      0        2 
  14   chr14_6395353     AKia    T    C        0      0        2 
  14   chr14_6395353     AOna    T    C        0      0        2 
  14   chr14_6395353     ASom    T    C        0      0        2 
  14   chr14_6395353     HCab    T    C        0      0        2 
  14   chr14_6395353     HPrz    T    C        0      0        2 
  14   chr14_6395353     ZBoe    T    C      0.5      1        2 
  14   chr14_6395353     ZGre    T    C        0      0        2 
  14   chr14_6395353     ZHar    T    C        0      0        2 
  14   chr14_6395353   Sample    T    C        0      0        2 
  14   chr14_6398714     AAsi    G    A        0      0        2 
  14   chr14_6398714     AKia    G    A        0      0        2 
  14   chr14_6398714     AOna    G    A        0      0        2 
  14   chr14_6398714     ASom    G    A        0      0        2 
  14   chr14_6398714     HCab    G    A        1      2        2 
  14   chr14_6398714     HPrz    G    A        1      2        2 
  14   chr14_6398714     ZBoe    G    A        0      0        2 
  14   chr14_6398714     ZGre    G    A        0      0        2 
  14   chr14_6398714     ZHar    G    A        0      0        2 
  14   chr14_6398714   Sample    G    A        1      2        2 
  14   chr14_6398919     AAsi    T    C        0      0        2 
  14   chr14_6398919     AKia    T    C        0      0        2 
  14   chr14_6398919     AOna    T    C        0      0        2 
  14   chr14_6398919     ASom    T    C        1      2        2 
  14   chr14_6398919     HCab    T    C        0      0        2 
  14   chr14_6398919     HPrz    T    C        0      0        2 
  14   chr14_6398919     ZBoe    T    C        0      0        2 
  14   chr14_6398919     ZGre    T    C        0      0        2 
  14   chr14_6398919     ZHar    T    C        0      0        2 
  14   chr14_6398919   Sample    T    C        0      0        2 
  14   chr14_6400368     AAsi    T    C        0      0        2 
  14   chr14_6400368     AKia    T    C        0      0        2 
  14   chr14_6400368     AOna    T    C        0      0        2 
  14   chr14_6400368     ASom    T    C        0      0        2 
  14   chr14_6400368     HCab    T    C        1      2        2 
  14   chr14_6400368     HPrz    T    C        1      2        2 
  14   chr14_6400368     ZBoe    T    C        0      0        2 
  14   chr14_6400368     ZGre    T    C        0      0        2 
  14   chr14_6400368     ZHar    T    C        0      0        2 
  14   chr14_6400368   Sample    T    C        1      2        2 
  14   chr14_6403524     AAsi    A    G        0      0        2 
  14   chr14_6403524     AKia    A    G        0      0        2 
  14   chr14_6403524     AOna    A    G        0      0        2 
  14   chr14_6403524     ASom    A    G      0.5      1        2 
  14   chr14_6403524     HCab    A    G        0      0        2 
  14   chr14_6403524     HPrz    A    G        0      0        2 
  14   chr14_6403524     ZBoe    A    G        0      0        2 
  14   chr14_6403524     ZGre    A    G        0      0        2 
  14   chr14_6403524     ZHar    A    G        0      0        2 
  14   chr14_6403524   Sample    A    G        0      0        2 
  14   chr14_6407773     AAsi    C    T        0      0        2 
  14   chr14_6407773     AKia    C    T        0      0        2 
  14   chr14_6407773     AOna    C    T        0      0        2 
  14   chr14_6407773     ASom    C    T        0      0        2 
  14   chr14_6407773     HCab    C    T        0      0        2 
  14   chr14_6407773     HPrz    C    T        0      0        2 
  14   chr14_6407773     ZBoe    C    T      0.5      1        2 
  14   chr14_6407773     ZGre    C    T        0      0        2 
  14   chr14_6407773     ZHar    C    T        0      0        2 
  14   chr14_6407773   Sample    C    T        0      0        2 
  14   chr14_6408998     AAsi    A    G        0      0        2 
  14   chr14_6408998     AKia    A    G        0      0        2 
  14   chr14_6408998     AOna    A    G        0      0        2 
  14   chr14_6408998     ASom    A    G        0      0        2 
  14   chr14_6408998     HCab    A    G        0      0        2 
  14   chr14_6408998     HPrz    A    G      0.5      1        2 
  14   chr14_6408998     ZBoe    A    G        0      0        2 
  14   chr14_6408998     ZGre    A    G        0      0        2 
  14   chr14_6408998     ZHar    A    G        0      0        2 
  14   chr14_6408998   Sample    A    G        0      0        2 
  14   chr14_6409878     AAsi    T    G        0      0        2 
  14   chr14_6409878     AKia    T    G        0      0        2 
  14   chr14_6409878     AOna    T    G        0      0        2 
  14   chr14_6409878     ASom    T    G        0      0        2 
  14   chr14_6409878     HCab    T    G        0      0        2 
  14   chr14_6409878     HPrz    T    G        0      0        2 
  14   chr14_6409878     ZBoe    T    G      0.5      1        2 
  14   chr14_6409878     ZGre    T    G        0      0        2 
  14   chr14_6409878     ZHar    T    G        0      0        2 
  14   chr14_6409878   Sample    T    G        0      0        2 
  14   chr14_6420047     AAsi    T    A        0      0        2 
  14   chr14_6420047     AKia    T    A        0      0        2 
  14   chr14_6420047     AOna    T    A        0      0        2 
  14   chr14_6420047     ASom    T    A        0      0        2 
  14   chr14_6420047     HCab    T    A        0      0        2 
  14   chr14_6420047     HPrz    T    A        0      0        2 
  14   chr14_6420047     ZBoe    T    A        0      0        2 
  14   chr14_6420047     ZGre    T    A        0      0        2 
  14   chr14_6420047     ZHar    T    A      0.5      1        2 
  14   chr14_6420047   Sample    T    A        0      0        2 
  14   chr14_6420749     AAsi    G    A        0      0        2 
  14   chr14_6420749     AKia    G    A        0      0        2 
  14   chr14_6420749     AOna    G    A        0      0        2 
  14   chr14_6420749     ASom    G    A        0      0        2 
  14   chr14_6420749     HCab    G    A        1      2        2 
  14   chr14_6420749     HPrz    G    A        1      2        2 
  14   chr14_6420749     ZBoe    G    A        0      0        2 
  14   chr14_6420749     ZGre    G    A        0      0        2 
  14   chr14_6420749     ZHar    G    A        0      0        2 
  14   chr14_6420749   Sample    G    A        1      2        2 
  14   chr14_6423440     AAsi    G    A        0      0        2 
  14   chr14_6423440     AKia    G    A        0      0        2 
  14   chr14_6423440     AOna    G    A        0      0        2 
  14   chr14_6423440     ASom    G    A      0.5      1        2 
  14   chr14_6423440     HCab    G    A        0      0        2 
  14   chr14_6423440     HPrz    G    A        0      0        2 
  14   chr14_6423440     ZBoe    G    A        0      0        2 
  14   chr14_6423440     ZGre    G    A        0      0        2 
  14   chr14_6423440     ZHar    G    A        0      0        2 
  14   chr14_6423440   Sample    G    A        0      0        2 
  14   chr14_6424384     AAsi    T    C        0      0        2 
  14   chr14_6424384     AKia    T    C        0      0        2 
  14   chr14_6424384     AOna    T    C        0      0        2 
  14   chr14_6424384     ASom    T    C        0      0        2 
  14   chr14_6424384     HCab    T    C        0      0        2 
  14   chr14_6424384     HPrz    T    C        0      0        2 
  14   chr14_6424384     ZBoe    T    C        0      0        2 
  14   chr14_6424384     ZGre    T    C        1      2        2 
  14   chr14_6424384     ZHar    T    C        0      0        2 
  14   chr14_6424384   Sample    T    C        0      0        2 
  14   chr14_6427619     AAsi    T    C        0      0        2 
  14   chr14_6427619     AKia    T    C        0      0        2 
  14   chr14_6427619     AOna    T    C        0      0        2 
  14   chr14_6427619     ASom    T    C        0      0        2 
  14   chr14_6427619     HCab    T    C        0      0        2 
  14   chr14_6427619     HPrz    T    C        0      0        2 
  14   chr14_6427619     ZBoe    T    C        1      2        2 
  14   chr14_6427619     ZGre    T    C        0      0        2 
  14   chr14_6427619     ZHar    T    C        0      0        2 
  14   chr14_6427619   Sample    T    C        0      0        2 
  14   chr14_6427798     AAsi    T    G        0      0        2 
  14   chr14_6427798     AKia    T    G        0      0        2 
  14   chr14_6427798     AOna    T    G        0      0        2 
  14   chr14_6427798     ASom    T    G        0      0        2 
  14   chr14_6427798     HCab    T    G        1      2        2 
  14   chr14_6427798     HPrz    T    G        1      2        2 
  14   chr14_6427798     ZBoe    T    G        0      0        2 
  14   chr14_6427798     ZGre    T    G        0      0        2 
  14   chr14_6427798     ZHar    T    G        0      0        2 
  14   chr14_6427798   Sample    T    G        1      2        2 
  14   chr14_6427901     AAsi    C    A        0      0        2 
  14   chr14_6427901     AKia    C    A        0      0        2 
  14   chr14_6427901     AOna    C    A        0      0        2 
  14   chr14_6427901     ASom    C    A        0      0        2 
  14   chr14_6427901     HCab    C    A        1      2        2 
  14   chr14_6427901     HPrz    C    A        1      2        2 
  14   chr14_6427901     ZBoe    C    A        0      0        2 
  14   chr14_6427901     ZGre    C    A        0      0        2 
  14   chr14_6427901     ZHar    C    A        0      0        2 
  14   chr14_6427901   Sample    C    A        1      2        2 
  14   chr14_6430310     AAsi    T    A        0      0        2 
  14   chr14_6430310     AKia    T    A        0      0        2 
  14   chr14_6430310     AOna    T    A        0      0        2 
  14   chr14_6430310     ASom    T    A        0      0        2 
  14   chr14_6430310     HCab    T    A        1      2        2 
  14   chr14_6430310     HPrz    T    A        1      2        2 
  14   chr14_6430310     ZBoe    T    A        0      0        2 
  14   chr14_6430310     ZGre    T    A        0      0        2 
  14   chr14_6430310     ZHar    T    A        0      0        2 
  14   chr14_6430310   Sample    T    A        1      2        2 
  14   chr14_6430343     AAsi    T    G        0      0        2 
  14   chr14_6430343     AKia    T    G        0      0        2 
  14   chr14_6430343     AOna    T    G        0      0        2 
  14   chr14_6430343     ASom    T    G        0      0        2 
  14   chr14_6430343     HCab    T    G        1      2        2 
  14   chr14_6430343     HPrz    T    G        1      2        2 
  14   chr14_6430343     ZBoe    T    G        0      0        2 
  14   chr14_6430343     ZGre    T    G        0      0        2 
  14   chr14_6430343     ZHar    T    G        0      0        2 
  14   chr14_6430343   Sample    T    G        1      2        2 
  14   chr14_6434465     AAsi    G    C        0      0        2 
  14   chr14_6434465     AKia    G    C        0      0        2 
  14   chr14_6434465     AOna    G    C        0      0        2 
  14   chr14_6434465     ASom    G    C        0      0        2 
  14   chr14_6434465     HCab    G    C        1      2        2 
  14   chr14_6434465     HPrz    G    C        1      2        2 
  14   chr14_6434465     ZBoe    G    C        0      0        2 
  14   chr14_6434465     ZGre    G    C        0      0        2 
  14   chr14_6434465     ZHar    G    C        0      0        2 
  14   chr14_6434465   Sample    G    C        1      2        2 
  14   chr14_6437480     AAsi    T    C        0      0        2 
  14   chr14_6437480     AKia    T    C        0      0        2 
  14   chr14_6437480     AOna    T    C        0      0        2 
  14   chr14_6437480     ASom    T    C        0      0        2 
  14   chr14_6437480     HCab    T    C        1      2        2 
  14   chr14_6437480     HPrz    T    C        1      2        2 
  14   chr14_6437480     ZBoe    T    C        0      0        2 
  14   chr14_6437480     ZGre    T    C        0      0        2 
  14   chr14_6437480     ZHar    T    C        0      0        2 
  14   chr14_6437480   Sample    T    C        1      2        2 
  14   chr14_6440182     AAsi    A    T        0      0        2 
  14   chr14_6440182     AKia    A    T        0      0        2 
  14   chr14_6440182     AOna    A    T        1      2        2 
  14   chr14_6440182     ASom    A    T        0      0        2 
  14   chr14_6440182     HCab    A    T        0      0        2 
  14   chr14_6440182     HPrz    A    T        0      0        2 
  14   chr14_6440182     ZBoe    A    T        0      0        2 
  14   chr14_6440182     ZGre    A    T        0      0        2 
  14   chr14_6440182     ZHar    A    T        0      0        2 
  14   chr14_6440182   Sample    A    T        0      0        2 
  14   chr14_6441639     AAsi    T    C        0      0        2 
  14   chr14_6441639     AKia    T    C        0      0        2 
  14   chr14_6441639     AOna    T    C        0      0        2 
  14   chr14_6441639     ASom    T    C        0      0        2 
  14   chr14_6441639     HCab    T    C        1      2        2 
  14   chr14_6441639     HPrz    T    C        1      2        2 
  14   chr14_6441639     ZBoe    T    C        0      0        2 
  14   chr14_6441639     ZGre    T    C        0      0        2 
  14   chr14_6441639     ZHar    T    C        0      0        2 
  14   chr14_6441639   Sample    T    C        1      2        2 
  14   chr14_6449649     AAsi    C    G        0      0        2 
  14   chr14_6449649     AKia    C    G        0      0        2 
  14   chr14_6449649     AOna    C    G        0      0        2 
  14   chr14_6449649     ASom    C    G        0      0        2 
  14   chr14_6449649     HCab    C    G        0      0        2 
  14   chr14_6449649     HPrz    C    G      0.5      1        2 
  14   chr14_6449649     ZBoe    C    G        0      0        2 
  14   chr14_6449649     ZGre    C    G        0      0        2 
  14   chr14_6449649     ZHar    C    G        0      0        2 
  14   chr14_6449649   Sample    C    G        0      0        2 
  14   chr14_6449763     AAsi    T    C        0      0        2 
  14   chr14_6449763     AKia    T    C        0      0        2 
  14   chr14_6449763     AOna    T    C        0      0        2 
  14   chr14_6449763     ASom    T    C        0      0        2 
  14   chr14_6449763     HCab    T    C        0      0        2 
  14   chr14_6449763     HPrz    T    C        0      0        2 
  14   chr14_6449763     ZBoe    T    C        0      0        2 
  14   chr14_6449763     ZGre    T    C        0      0        2 
  14   chr14_6449763     ZHar    T    C      0.5      1        2 
  14   chr14_6449763   Sample    T    C        0      0        2 
  14   chr14_6453187     AAsi    A    G        0      0        2 
  14   chr14_6453187     AKia    A    G        0      0        2 
  14   chr14_6453187     AOna    A    G        0      0        2 
  14   chr14_6453187     ASom    A    G        0      0        2 
  14   chr14_6453187     HCab    A    G        1      2        2 
  14   chr14_6453187     HPrz    A    G        1      2        2 
  14   chr14_6453187     ZBoe    A    G        0      0        2 
  14   chr14_6453187     ZGre    A    G        0      0        2 
  14   chr14_6453187     ZHar    A    G        0      0        2 
  14   chr14_6453187   Sample    A    G        1      2        2 
  14   chr14_6453283     AAsi    C    T        1      2        2 
  14   chr14_6453283     AKia    C    T        0      0        2 
  14   chr14_6453283     AOna    C    T        0      0        2 
  14   chr14_6453283     ASom    C    T        1      2        2 
  14   chr14_6453283     HCab    C    T        0      0        2 
  14   chr14_6453283     HPrz    C    T        0      0        2 
  14   chr14_6453283     ZBoe    C    T        0      0        2 
  14   chr14_6453283     ZGre    C    T        0      0        2 
  14   chr14_6453283     ZHar    C    T        0      0        2 
  14   chr14_6453283   Sample    C    T        0      0        2 
  14   chr14_6454898     AAsi    A    G        0      0        2 
  14   chr14_6454898     AKia    A    G        0      0        2 
  14   chr14_6454898     AOna    A    G        0      0        2 
  14   chr14_6454898     ASom    A    G        0      0        2 
  14   chr14_6454898     HCab    A    G        1      2        2 
  14   chr14_6454898     HPrz    A    G        1      2        2 
  14   chr14_6454898     ZBoe    A    G        0      0        2 
  14   chr14_6454898     ZGre    A    G        0      0        2 
  14   chr14_6454898     ZHar    A    G        0      0        2 
  14   chr14_6454898   Sample    A    G        1      2        2 
  14   chr14_6459242     AAsi    G    A        0      0        2 
  14   chr14_6459242     AKia    G    A        0      0        2 
  14   chr14_6459242     AOna    G    A        0      0        2 
  14   chr14_6459242     ASom    G    A        0      0        2 
  14   chr14_6459242     HCab    G    A      0.5      1        2 
  14   chr14_6459242     HPrz    G    A        0      0        2 
  14   chr14_6459242     ZBoe    G    A        0      0        2 
  14   chr14_6459242     ZGre    G    A        0      0        2 
  14   chr14_6459242     ZHar    G    A        0      0        2 
  14   chr14_6459242   Sample    G    A        1      2        2 
  14   chr14_6459270     AAsi    G    C        0      0        2 
  14   chr14_6459270     AKia    G    C        0      0        2 
  14   chr14_6459270     AOna    G    C        0      0        2 
  14   chr14_6459270     ASom    G    C        0      0        2 
  14   chr14_6459270     HCab    G    C        1      2        2 
  14   chr14_6459270     HPrz    G    C        1      2        2 
  14   chr14_6459270     ZBoe    G    C        0      0        2 
  14   chr14_6459270     ZGre    G    C        0      0        2 
  14   chr14_6459270     ZHar    G    C        0      0        2 
  14   chr14_6459270   Sample    G    C        1      2        2 
  14   chr14_6459320     AAsi    C    G        0      0        2 
  14   chr14_6459320     AKia    C    G        0      0        2 
  14   chr14_6459320     AOna    C    G        0      0        2 
  14   chr14_6459320     ASom    C    G        0      0        2 
  14   chr14_6459320     HCab    C    G      0.5      1        2 
  14   chr14_6459320     HPrz    C    G        1      2        2 
  14   chr14_6459320     ZBoe    C    G        0      0        2 
  14   chr14_6459320     ZGre    C    G        0      0        2 
  14   chr14_6459320     ZHar    C    G        0      0        2 
  14   chr14_6459320   Sample    C    G        0      0        2 
  14   chr14_6460706     AAsi    C    G        0      0        2 
  14   chr14_6460706     AKia    C    G        0      0        2 
  14   chr14_6460706     AOna    C    G        1      2        2 
  14   chr14_6460706     ASom    C    G        0      0        2 
  14   chr14_6460706     HCab    C    G        0      0        2 
  14   chr14_6460706     HPrz    C    G        0      0        2 
  14   chr14_6460706     ZBoe    C    G        0      0        2 
  14   chr14_6460706     ZGre    C    G        0      0        2 
  14   chr14_6460706     ZHar    C    G        0      0        2 
  14   chr14_6460706   Sample    C    G        0      0        2 
  14   chr14_6461849     AAsi    C    A        1      2        2 
  14   chr14_6461849     AKia    C    A        0      0        2 
  14   chr14_6461849     AOna    C    A        0      0        2 
  14   chr14_6461849     ASom    C    A        1      2        2 
  14   chr14_6461849     HCab    C    A        0      0        2 
  14   chr14_6461849     HPrz    C    A        0      0        2 
  14   chr14_6461849     ZBoe    C    A        1      2        2 
  14   chr14_6461849     ZGre    C    A        1      2        2 
  14   chr14_6461849     ZHar    C    A        1      2        2 
  14   chr14_6461849   Sample    C    A        0      0        2 
  14   chr14_6464215     AAsi    A    G        0      0        2 
  14   chr14_6464215     AKia    A    G        0      0        2 
  14   chr14_6464215     AOna    A    G        0      0        2 
  14   chr14_6464215     ASom    A    G        0      0        2 
  14   chr14_6464215     HCab    A    G        0      0        2 
  14   chr14_6464215     HPrz    A    G        0      0        2 
  14   chr14_6464215     ZBoe    A    G      0.5      1        2 
  14   chr14_6464215     ZGre    A    G        0      0        2 
  14   chr14_6464215     ZHar    A    G        0      0        2 
  14   chr14_6464215   Sample    A    G        0      0        2 
  14   chr14_6465191     AAsi    G    A        0      0        2 
  14   chr14_6465191     AKia    G    A        0      0        2 
  14   chr14_6465191     AOna    G    A        0      0        2 
  14   chr14_6465191     ASom    G    A        0      0        2 
  14   chr14_6465191     HCab    G    A      0.5      1        2 
  14   chr14_6465191     HPrz    G    A        0      0        2 
  14   chr14_6465191     ZBoe    G    A        0      0        2 
  14   chr14_6465191     ZGre    G    A        0      0        2 
  14   chr14_6465191     ZHar    G    A        0      0        2 
  14   chr14_6465191   Sample    G    A        0      0        2 
  14   chr14_6476342     AAsi    T    C        0      0        2 
  14   chr14_6476342     AKia    T    C        0      0        2 
  14   chr14_6476342     AOna    T    C        0      0        2 
  14   chr14_6476342     ASom    T    C        0      0        2 
  14   chr14_6476342     HCab    T    C        0      0        2 
  14   chr14_6476342     HPrz    T    C        0      0        2 
  14   chr14_6476342     ZBoe    T    C        0      0        2 
  14   chr14_6476342     ZGre    T    C        1      2        2 
  14   chr14_6476342     ZHar    T    C        0      0        2 
  14   chr14_6476342   Sample    T    C        0      0        2 
  14   chr14_6477556     AAsi    T    C        0      0        2 
  14   chr14_6477556     AKia    T    C        0      0        2 
  14   chr14_6477556     AOna    T    C        0      0        2 
  14   chr14_6477556     ASom    T    C        0      0        2 
  14   chr14_6477556     HCab    T    C        0      0        2 
  14   chr14_6477556     HPrz    T    C        0      0        2 
  14   chr14_6477556     ZBoe    T    C        0      0        2 
  14   chr14_6477556     ZGre    T    C        1      2        2 
  14   chr14_6477556     ZHar    T    C        0      0        2 
  14   chr14_6477556   Sample    T    C        0      0        2 
  14   chr14_6487294     AAsi    T    C        0      0        2 
  14   chr14_6487294     AKia    T    C        0      0        2 
  14   chr14_6487294     AOna    T    C        0      0        2 
  14   chr14_6487294     ASom    T    C        0      0        2 
  14   chr14_6487294     HCab    T    C        0      0        2 
  14   chr14_6487294     HPrz    T    C        0      0        2 
  14   chr14_6487294     ZBoe    T    C      0.5      1        2 
  14   chr14_6487294     ZGre    T    C        0      0        2 
  14   chr14_6487294     ZHar    T    C        0      0        2 
  14   chr14_6487294   Sample    T    C        0      0        2 
  14   chr14_6487323     AAsi    T    C        1      2        2 
  14   chr14_6487323     AKia    T    C        0      0        2 
  14   chr14_6487323     AOna    T    C        0      0        2 
  14   chr14_6487323     ASom    T    C        0      0        2 
  14   chr14_6487323     HCab    T    C        0      0        2 
  14   chr14_6487323     HPrz    T    C        0      0        2 
  14   chr14_6487323     ZBoe    T    C        0      0        2 
  14   chr14_6487323     ZGre    T    C        0      0        2 
  14   chr14_6487323     ZHar    T    C        0      0        2 
  14   chr14_6487323   Sample    T    C        0      0        2 
  14   chr14_6488366     AAsi    T    A        0      0        2 
  14   chr14_6488366     AKia    T    A        0      0        2 
  14   chr14_6488366     AOna    T    A        0      0        2 
  14   chr14_6488366     ASom    T    A        0      0        2 
  14   chr14_6488366     HCab    T    A      0.5      1        2 
  14   chr14_6488366     HPrz    T    A        0      0        2 
  14   chr14_6488366     ZBoe    T    A        0      0        2 
  14   chr14_6488366     ZGre    T    A        0      0        2 
  14   chr14_6488366     ZHar    T    A        0      0        2 
  14   chr14_6488366   Sample    T    A        0      0        2 
  14   chr14_6490462     AAsi    T    C        0      0        2 
  14   chr14_6490462     AKia    T    C        0      0        2 
  14   chr14_6490462     AOna    T    C        0      0        2 
  14   chr14_6490462     ASom    T    C        0      0        2 
  14   chr14_6490462     HCab    T    C        0      0        2 
  14   chr14_6490462     HPrz    T    C        0      0        2 
  14   chr14_6490462     ZBoe    T    C        0      0        2 
  14   chr14_6490462     ZGre    T    C        0      0        2 
  14   chr14_6490462     ZHar    T    C      0.5      1        2 
  14   chr14_6490462   Sample    T    C        0      0        2 
  14   chr14_6492159     AAsi    G    C        0      0        2 
  14   chr14_6492159     AKia    G    C        0      0        2 
  14   chr14_6492159     AOna    G    C        0      0        2 
  14   chr14_6492159     ASom    G    C        0      0        2 
  14   chr14_6492159     HCab    G    C        0      0        2 
  14   chr14_6492159     HPrz    G    C        0      0        2 
  14   chr14_6492159     ZBoe    G    C        0      0        2 
  14   chr14_6492159     ZGre    G    C        0      0        2 
  14   chr14_6492159     ZHar    G    C      0.5      1        2 
  14   chr14_6492159   Sample    G    C        0      0        2 
  14   chr14_6493045     AAsi    A    C        0      0        2 
  14   chr14_6493045     AKia    A    C        0      0        2 
  14   chr14_6493045     AOna    A    C        0      0        2 
  14   chr14_6493045     ASom    A    C        0      0        2 
  14   chr14_6493045     HCab    A    C        0      0        2 
  14   chr14_6493045     HPrz    A    C        0      0        2 
  14   chr14_6493045     ZBoe    A    C      0.5      1        2 
  14   chr14_6493045     ZGre    A    C        0      0        2 
  14   chr14_6493045     ZHar    A    C        0      0        2 
  14   chr14_6493045   Sample    A    C        0      0        2 
  14   chr14_6497170     AAsi    A    G        0      0        2 
  14   chr14_6497170     AKia    A    G        0      0        2 
  14   chr14_6497170     AOna    A    G        0      0        2 
  14   chr14_6497170     ASom    A    G        0      0        2 
  14   chr14_6497170     HCab    A    G        0      0        2 
  14   chr14_6497170     HPrz    A    G        0      0        2 
  14   chr14_6497170     ZBoe    A    G        0      0        2 
  14   chr14_6497170     ZGre    A    G        0      0        2 
  14   chr14_6497170     ZHar    A    G      0.5      1        2 
  14   chr14_6497170   Sample    A    G        0      0        2 
  14   chr14_6501923     AAsi    T    C        1      2        2 
  14   chr14_6501923     AKia    T    C        0      0        2 
  14   chr14_6501923     AOna    T    C        0      0        2 
  14   chr14_6501923     ASom    T    C        1      2        2 
  14   chr14_6501923     HCab    T    C        0      0        2 
  14   chr14_6501923     HPrz    T    C        0      0        2 
  14   chr14_6501923     ZBoe    T    C        0      0        2 
  14   chr14_6501923     ZGre    T    C        1      2        2 
  14   chr14_6501923     ZHar    T    C        0      0        2 
  14   chr14_6501923   Sample    T    C        0      0        2 
  14   chr14_6501927     AAsi    T    C        1      2        2 
  14   chr14_6501927     AKia    T    C        0      0        2 
  14   chr14_6501927     AOna    T    C        0      0        2 
  14   chr14_6501927     ASom    T    C        1      2        2 
  14   chr14_6501927     HCab    T    C        0      0        2 
  14   chr14_6501927     HPrz    T    C        0      0        2 
  14   chr14_6501927     ZBoe    T    C        0      0        2 
  14   chr14_6501927     ZGre    T    C        0      0        2 
  14   chr14_6501927     ZHar    T    C        0      0        2 
  14   chr14_6501927   Sample    T    C        0      0        2 
  14   chr14_6503295     AAsi    T    C        0      0        2 
  14   chr14_6503295     AKia    T    C        0      0        2 
  14   chr14_6503295     AOna    T    C        0      0        2 
  14   chr14_6503295     ASom    T    C        0      0        2 
  14   chr14_6503295     HCab    T    C        0      0        2 
  14   chr14_6503295     HPrz    T    C      0.5      1        2 
  14   chr14_6503295     ZBoe    T    C        0      0        2 
  14   chr14_6503295     ZGre    T    C        0      0        2 
  14   chr14_6503295     ZHar    T    C        0      0        2 
  14   chr14_6503295   Sample    T    C        1      2        2 
  14   chr14_6504388     AAsi    C    G        0      0        2 
  14   chr14_6504388     AKia    C    G        0      0        2 
  14   chr14_6504388     AOna    C    G        0      0        2 
  14   chr14_6504388     ASom    C    G        0      0        2 
  14   chr14_6504388     HCab    C    G      0.5      1        2 
  14   chr14_6504388     HPrz    C    G        0      0        2 
  14   chr14_6504388     ZBoe    C    G        0      0        2 
  14   chr14_6504388     ZGre    C    G        0      0        2 
  14   chr14_6504388     ZHar    C    G        0      0        2 
  14   chr14_6504388   Sample    C    G        0      0        2 
  14   chr14_6512212     AAsi    C    T        0      0        2 
  14   chr14_6512212     AKia    C    T        0      0        2 
  14   chr14_6512212     AOna    C    T        0      0        2 
  14   chr14_6512212     ASom    C    T        0      0        2 
  14   chr14_6512212     HCab    C    T        0      0        2 
  14   chr14_6512212     HPrz    C    T        0      0        2 
  14   chr14_6512212     ZBoe    C    T        0      0        2 
  14   chr14_6512212     ZGre    C    T        1      2        2 
  14   chr14_6512212     ZHar    C    T        0      0        2 
  14   chr14_6512212   Sample    C    T        0      0        2 
  14   chr14_6513605     AAsi    C    T        0      0        2 
  14   chr14_6513605     AKia    C    T        0      0        2 
  14   chr14_6513605     AOna    C    T        0      0        2 
  14   chr14_6513605     ASom    C    T        0      0        2 
  14   chr14_6513605     HCab    C    T        1      2        2 
  14   chr14_6513605     HPrz    C    T        1      2        2 
  14   chr14_6513605     ZBoe    C    T        0      0        2 
  14   chr14_6513605     ZGre    C    T        0      0        2 
  14   chr14_6513605     ZHar    C    T        0      0        2 
  14   chr14_6513605   Sample    C    T        1      2        2 
  14   chr14_6514563     AAsi    C    T        0      0        2 
  14   chr14_6514563     AKia    C    T        1      2        2 
  14   chr14_6514563     AOna    C    T        0      0        2 
  14   chr14_6514563     ASom    C    T        0      0        2 
  14   chr14_6514563     HCab    C    T        0      0        2 
  14   chr14_6514563     HPrz    C    T        0      0        2 
  14   chr14_6514563     ZBoe    C    T        0      0        2 
  14   chr14_6514563     ZGre    C    T        0      0        2 
  14   chr14_6514563     ZHar    C    T        0      0        2 
  14   chr14_6514563   Sample    C    T        0      0        2 
  14   chr14_6525270     AAsi    C    T        0      0        2 
  14   chr14_6525270     AKia    C    T        0      0        2 
  14   chr14_6525270     AOna    C    T        0      0        2 
  14   chr14_6525270     ASom    C    T        0      0        2 
  14   chr14_6525270     HCab    C    T        0      0        2 
  14   chr14_6525270     HPrz    C    T        1      2        2 
  14   chr14_6525270     ZBoe    C    T        0      0        2 
  14   chr14_6525270     ZGre    C    T        0      0        2 
  14   chr14_6525270     ZHar    C    T        0      0        2 
  14   chr14_6525270   Sample    C    T        1      2        2 
  14   chr14_6530722     AAsi    A    C        0      0        2 
  14   chr14_6530722     AKia    A    C        0      0        2 
  14   chr14_6530722     AOna    A    C        0      0        2 
  14   chr14_6530722     ASom    A    C        0      0        2 
  14   chr14_6530722     HCab    A    C        1      2        2 
  14   chr14_6530722     HPrz    A    C        1      2        2 
  14   chr14_6530722     ZBoe    A    C        0      0        2 
  14   chr14_6530722     ZGre    A    C        0      0        2 
  14   chr14_6530722     ZHar    A    C        0      0        2 
  14   chr14_6530722   Sample    A    C        1      2        2 
  14   chr14_6531324     AAsi    T    C        0      0        2 
  14   chr14_6531324     AKia    T    C        1      2        2 
  14   chr14_6531324     AOna    T    C        1      2        2 
  14   chr14_6531324     ASom    T    C        0      0        2 
  14   chr14_6531324     HCab    T    C        0      0        2 
  14   chr14_6531324     HPrz    T    C        0      0        2 
  14   chr14_6531324     ZBoe    T    C        0      0        2 
  14   chr14_6531324     ZGre    T    C        0      0        2 
  14   chr14_6531324     ZHar    T    C        0      0        2 
  14   chr14_6531324   Sample    T    C        0      0        2 
  14   chr14_6532676     AAsi    A    G        0      0        2 
  14   chr14_6532676     AKia    A    G        0      0        2 
  14   chr14_6532676     AOna    A    G        0      0        2 
  14   chr14_6532676     ASom    A    G        0      0        2 
  14   chr14_6532676     HCab    A    G        1      2        2 
  14   chr14_6532676     HPrz    A    G        1      2        2 
  14   chr14_6532676     ZBoe    A    G        0      0        2 
  14   chr14_6532676     ZGre    A    G        0      0        2 
  14   chr14_6532676     ZHar    A    G        0      0        2 
  14   chr14_6532676   Sample    A    G        1      2        2 
  14   chr14_6533352     AAsi    A    G        0      0        2 
  14   chr14_6533352     AKia    A    G        0      0        2 
  14   chr14_6533352     AOna    A    G        0      0        2 
  14   chr14_6533352     ASom    A    G        0      0        2 
  14   chr14_6533352     HCab    A    G        0      0        2 
  14   chr14_6533352     HPrz    A    G        0      0        2 
  14   chr14_6533352     ZBoe    A    G        0      0        2 
  14   chr14_6533352     ZGre    A    G      0.5      1        2 
  14   chr14_6533352     ZHar    A    G        0      0        2 
  14   chr14_6533352   Sample    A    G        0      0        2 
  14   chr14_6534921     AAsi    C    T        0      0        2 
  14   chr14_6534921     AKia    C    T        0      0        2 
  14   chr14_6534921     AOna    C    T        0      0        2 
  14   chr14_6534921     ASom    C    T        0      0        2 
  14   chr14_6534921     HCab    C    T        1      2        2 
  14   chr14_6534921     HPrz    C    T        1      2        2 
  14   chr14_6534921     ZBoe    C    T        0      0        2 
  14   chr14_6534921     ZGre    C    T        0      0        2 
  14   chr14_6534921     ZHar    C    T        0      0        2 
  14   chr14_6534921   Sample    C    T        1      2        2 
  14   chr14_6536436     AAsi    A    C        0      0        2 
  14   chr14_6536436     AKia    A    C        0      0        2 
  14   chr14_6536436     AOna    A    C        0      0        2 
  14   chr14_6536436     ASom    A    C        0      0        2 
  14   chr14_6536436     HCab    A    C      0.5      1        2 
  14   chr14_6536436     HPrz    A    C      0.5      1        2 
  14   chr14_6536436     ZBoe    A    C        0      0        2 
  14   chr14_6536436     ZGre    A    C        0      0        2 
  14   chr14_6536436     ZHar    A    C        0      0        2 
  14   chr14_6536436   Sample    A    C        0      0        2 
  14   chr14_6537715     AAsi    T    C        0      0        2 
  14   chr14_6537715     AKia    T    C        0      0        2 
  14   chr14_6537715     AOna    T    C        0      0        2 
  14   chr14_6537715     ASom    T    C        0      0        2 
  14   chr14_6537715     HCab    T    C        1      2        2 
  14   chr14_6537715     HPrz    T    C        1      2        2 
  14   chr14_6537715     ZBoe    T    C        0      0        2 
  14   chr14_6537715     ZGre    T    C        0      0        2 
  14   chr14_6537715     ZHar    T    C        0      0        2 
  14   chr14_6537715   Sample    T    C        1      2        2 
  14   chr14_6543313     AAsi    C    T      0.5      1        2 
  14   chr14_6543313     AKia    C    T        0      0        2 
  14   chr14_6543313     AOna    C    T        0      0        2 
  14   chr14_6543313     ASom    C    T      0.5      1        2 
  14   chr14_6543313     HCab    C    T        0      0        2 
  14   chr14_6543313     HPrz    C    T        0      0        2 
  14   chr14_6543313     ZBoe    C    T        0      0        2 
  14   chr14_6543313     ZGre    C    T        0      0        2 
  14   chr14_6543313     ZHar    C    T        0      0        2 
  14   chr14_6543313   Sample    C    T        0      0        2 
  14   chr14_6543817     AAsi    A    G        0      0        2 
  14   chr14_6543817     AKia    A    G        0      0        2 
  14   chr14_6543817     AOna    A    G        0      0        2 
  14   chr14_6543817     ASom    A    G        0      0        2 
  14   chr14_6543817     HCab    A    G        1      2        2 
  14   chr14_6543817     HPrz    A    G        1      2        2 
  14   chr14_6543817     ZBoe    A    G        0      0        2 
  14   chr14_6543817     ZGre    A    G        0      0        2 
  14   chr14_6543817     ZHar    A    G        0      0        2 
  14   chr14_6543817   Sample    A    G        1      2        2 
  14   chr14_6544019     AAsi    G    C        0      0        2 
  14   chr14_6544019     AKia    G    C        0      0        2 
  14   chr14_6544019     AOna    G    C        0      0        2 
  14   chr14_6544019     ASom    G    C        0      0        2 
  14   chr14_6544019     HCab    G    C        1      2        2 
  14   chr14_6544019     HPrz    G    C        1      2        2 
  14   chr14_6544019     ZBoe    G    C        0      0        2 
  14   chr14_6544019     ZGre    G    C        0      0        2 
  14   chr14_6544019     ZHar    G    C        0      0        2 
  14   chr14_6544019   Sample    G    C        1      2        2 
  14   chr14_6549593     AAsi    T    C        0      0        2 
  14   chr14_6549593     AKia    T    C        0      0        2 
  14   chr14_6549593     AOna    T    C        0      0        2 
  14   chr14_6549593     ASom    T    C        0      0        2 
  14   chr14_6549593     HCab    T    C        1      2        2 
  14   chr14_6549593     HPrz    T    C        0      0        2 
  14   chr14_6549593     ZBoe    T    C        0      0        2 
  14   chr14_6549593     ZGre    T    C        0      0        2 
  14   chr14_6549593     ZHar    T    C        0      0        2 
  14   chr14_6549593   Sample    T    C        1      2        2 
  14   chr14_6555461     AAsi    T    C      0.5      1        2 
  14   chr14_6555461     AKia    T    C        0      0        2 
  14   chr14_6555461     AOna    T    C        0      0        2 
  14   chr14_6555461     ASom    T    C        0      0        2 
  14   chr14_6555461     HCab    T    C        0      0        2 
  14   chr14_6555461     HPrz    T    C        0      0        2 
  14   chr14_6555461     ZBoe    T    C        0      0        2 
  14   chr14_6555461     ZGre    T    C        0      0        2 
  14   chr14_6555461     ZHar    T    C        0      0        2 
  14   chr14_6555461   Sample    T    C        0      0        2 
  14   chr14_6556717     AAsi    A    G        0      0        2 
  14   chr14_6556717     AKia    A    G        0      0        2 
  14   chr14_6556717     AOna    A    G        0      0        2 
  14   chr14_6556717     ASom    A    G        0      0        2 
  14   chr14_6556717     HCab    A    G        0      0        2 
  14   chr14_6556717     HPrz    A    G        1      2        2 
  14   chr14_6556717     ZBoe    A    G        0      0        2 
  14   chr14_6556717     ZGre    A    G        0      0        2 
  14   chr14_6556717     ZHar    A    G        0      0        2 
  14   chr14_6556717   Sample    A    G        0      0        2 
  14   chr14_6561103     AAsi    T    A        0      0        2 
  14   chr14_6561103     AKia    T    A        0      0        2 
  14   chr14_6561103     AOna    T    A        0      0        2 
  14   chr14_6561103     ASom    T    A        0      0        2 
  14   chr14_6561103     HCab    T    A        0      0        2 
  14   chr14_6561103     HPrz    T    A        0      0        2 
  14   chr14_6561103     ZBoe    T    A        1      2        2 
  14   chr14_6561103     ZGre    T    A        0      0        2 
  14   chr14_6561103     ZHar    T    A        1      2        2 
  14   chr14_6561103   Sample    T    A        0      0        2 
  14   chr14_6563154     AAsi    C    T        0      0        2 
  14   chr14_6563154     AKia    C    T        0      0        2 
  14   chr14_6563154     AOna    C    T        0      0        2 
  14   chr14_6563154     ASom    C    T        0      0        2 
  14   chr14_6563154     HCab    C    T        0      0        2 
  14   chr14_6563154     HPrz    C    T        0      0        2 
  14   chr14_6563154     ZBoe    C    T        0      0        2 
  14   chr14_6563154     ZGre    C    T      0.5      1        2 
  14   chr14_6563154     ZHar    C    T        0      0        2 
  14   chr14_6563154   Sample    C    T        0      0        2 
  14   chr14_6564979     AAsi    G    A        0      0        2 
  14   chr14_6564979     AKia    G    A        1      2        2 
  14   chr14_6564979     AOna    G    A        1      2        2 
  14   chr14_6564979     ASom    G    A        0      0        2 
  14   chr14_6564979     HCab    G    A        0      0        2 
  14   chr14_6564979     HPrz    G    A        0      0        2 
  14   chr14_6564979     ZBoe    G    A        0      0        2 
  14   chr14_6564979     ZGre    G    A        0      0        2 
  14   chr14_6564979     ZHar    G    A        0      0        2 
  14   chr14_6564979   Sample    G    A        0      0        2 
  14   chr14_6567743     AAsi    A    G        0      0        2 
  14   chr14_6567743     AKia    A    G        0      0        2 
  14   chr14_6567743     AOna    A    G        0      0        2 
  14   chr14_6567743     ASom    A    G        0      0        2 
  14   chr14_6567743     HCab    A    G        1      2        2 
  14   chr14_6567743     HPrz    A    G        1      2        2 
  14   chr14_6567743     ZBoe    A    G        0      0        2 
  14   chr14_6567743     ZGre    A    G        0      0        2 
  14   chr14_6567743     ZHar    A    G        0      0        2 
  14   chr14_6567743   Sample    A    G        0      0        2 
  14   chr14_6568318     AAsi    C    T        0      0        2 
  14   chr14_6568318     AKia    C    T        0      0        2 
  14   chr14_6568318     AOna    C    T        0      0        2 
  14   chr14_6568318     ASom    C    T        0      0        2 
  14   chr14_6568318     HCab    C    T        0      0        2 
  14   chr14_6568318     HPrz    C    T        0      0        2 
  14   chr14_6568318     ZBoe    C    T        0      0        2 
  14   chr14_6568318     ZGre    C    T        1      2        2 
  14   chr14_6568318     ZHar    C    T        0      0        2 
  14   chr14_6568318   Sample    C    T        0      0        2 
  14   chr14_6568975     AAsi    C    T        0      0        2 
  14   chr14_6568975     AKia    C    T        0      0        2 
  14   chr14_6568975     AOna    C    T        0      0        2 
  14   chr14_6568975     ASom    C    T        0      0        2 
  14   chr14_6568975     HCab    C    T        1      2        2 
  14   chr14_6568975     HPrz    C    T        1      2        2 
  14   chr14_6568975     ZBoe    C    T        0      0        2 
  14   chr14_6568975     ZGre    C    T        0      0        2 
  14   chr14_6568975     ZHar    C    T        0      0        2 
  14   chr14_6568975   Sample    C    T        1      2        2 
  14   chr14_6569088     AAsi    T    C        0      0        2 
  14   chr14_6569088     AKia    T    C        0      0        2 
  14   chr14_6569088     AOna    T    C        0      0        2 
  14   chr14_6569088     ASom    T    C        0      0        2 
  14   chr14_6569088     HCab    T    C        0      0        2 
  14   chr14_6569088     HPrz    T    C        0      0        2 
  14   chr14_6569088     ZBoe    T    C        0      0        2 
  14   chr14_6569088     ZGre    T    C      0.5      1        2 
  14   chr14_6569088     ZHar    T    C        0      0        2 
  14   chr14_6569088   Sample    T    C        0      0        2 
  14   chr14_6575958     AAsi    T    C        1      2        2 
  14   chr14_6575958     AKia    T    C        0      0        2 
  14   chr14_6575958     AOna    T    C        0      0        2 
  14   chr14_6575958     ASom    T    C        1      2        2 
  14   chr14_6575958     HCab    T    C        0      0        2 
  14   chr14_6575958     HPrz    T    C        0      0        2 
  14   chr14_6575958     ZBoe    T    C        1      2        2 
  14   chr14_6575958     ZGre    T    C        0      0        2 
  14   chr14_6575958     ZHar    T    C        1      2        2 
  14   chr14_6575958   Sample    T    C        0      0        2 
  14   chr14_6582321     AAsi    A    G        0      0        2 
  14   chr14_6582321     AKia    A    G        0      0        2 
  14   chr14_6582321     AOna    A    G        1      2        2 
  14   chr14_6582321     ASom    A    G        0      0        2 
  14   chr14_6582321     HCab    A    G        0      0        2 
  14   chr14_6582321     HPrz    A    G        0      0        2 
  14   chr14_6582321     ZBoe    A    G        0      0        2 
  14   chr14_6582321     ZGre    A    G        0      0        2 
  14   chr14_6582321     ZHar    A    G        0      0        2 
  14   chr14_6582321   Sample    A    G        0      0        2 
  14   chr14_6584093     AAsi    A    G        0      0        2 
  14   chr14_6584093     AKia    A    G        0      0        2 
  14   chr14_6584093     AOna    A    G        1      2        2 
  14   chr14_6584093     ASom    A    G        0      0        2 
  14   chr14_6584093     HCab    A    G        0      0        2 
  14   chr14_6584093     HPrz    A    G        0      0        2 
  14   chr14_6584093     ZBoe    A    G        1      2        2 
  14   chr14_6584093     ZGre    A    G        1      2        2 
  14   chr14_6584093     ZHar    A    G        1      2        2 
  14   chr14_6584093   Sample    A    G        0      0        2 
  14   chr14_6587992     AAsi    A    G        0      0        2 
  14   chr14_6587992     AKia    A    G        0      0        2 
  14   chr14_6587992     AOna    A    G        1      2        2 
  14   chr14_6587992     ASom    A    G        0      0        2 
  14   chr14_6587992     HCab    A    G        0      0        2 
  14   chr14_6587992     HPrz    A    G        0      0        2 
  14   chr14_6587992     ZBoe    A    G        0      0        2 
  14   chr14_6587992     ZGre    A    G        0      0        2 
  14   chr14_6587992     ZHar    A    G        0      0        2 
  14   chr14_6587992   Sample    A    G        0      0        2 
  14   chr14_6589132     AAsi    C    G        0      0        2 
  14   chr14_6589132     AKia    C    G        0      0        2 
  14   chr14_6589132     AOna    C    G        0      0        2 
  14   chr14_6589132     ASom    C    G        0      0        2 
  14   chr14_6589132     HCab    C    G        1      2        2 
  14   chr14_6589132     HPrz    C    G        1      2        2 
  14   chr14_6589132     ZBoe    C    G        0      0        2 
  14   chr14_6589132     ZGre    C    G        0      0        2 
  14   chr14_6589132     ZHar    C    G        0      0        2 
  14   chr14_6589132   Sample    C    G        1      2        2 
  14   chr14_6595150     AAsi    A    G        1      2        2 
  14   chr14_6595150     AKia    A    G        0      0        2 
  14   chr14_6595150     AOna    A    G        1      2        2 
  14   chr14_6595150     ASom    A    G        1      2        2 
  14   chr14_6595150     HCab    A    G        0      0        2 
  14   chr14_6595150     HPrz    A    G        0      0        2 
  14   chr14_6595150     ZBoe    A    G        0      0        2 
  14   chr14_6595150     ZGre    A    G        0      0        2 
  14   chr14_6595150     ZHar    A    G        0      0        2 
  14   chr14_6595150   Sample    A    G        0      0        2 
  14   chr14_6595280     AAsi    T    C        0      0        2 
  14   chr14_6595280     AKia    T    C        0      0        2 
  14   chr14_6595280     AOna    T    C        0      0        2 
  14   chr14_6595280     ASom    T    C        0      0        2 
  14   chr14_6595280     HCab    T    C        1      2        2 
  14   chr14_6595280     HPrz    T    C        1      2        2 
  14   chr14_6595280     ZBoe    T    C        0      0        2 
  14   chr14_6595280     ZGre    T    C        0      0        2 
  14   chr14_6595280     ZHar    T    C        0      0        2 
  14   chr14_6595280   Sample    T    C        1      2        2 
  14   chr14_6598274     AAsi    C    A        0      0        2 
  14   chr14_6598274     AKia    C    A        0      0        2 
  14   chr14_6598274     AOna    C    A        0      0        2 
  14   chr14_6598274     ASom    C    A        0      0        2 
  14   chr14_6598274     HCab    C    A        0      0        2 
  14   chr14_6598274     HPrz    C    A        0      0        2 
  14   chr14_6598274     ZBoe    C    A      0.5      1        2 
  14   chr14_6598274     ZGre    C    A        0      0        2 
  14   chr14_6598274     ZHar    C    A        0      0        2 
  14   chr14_6598274   Sample    C    A        0      0        2 
  14   chr14_6600974     AAsi    T    G        0      0        2 
  14   chr14_6600974     AKia    T    G        0      0        2 
  14   chr14_6600974     AOna    T    G        0      0        2 
  14   chr14_6600974     ASom    T    G        1      2        2 
  14   chr14_6600974     HCab    T    G        0      0        2 
  14   chr14_6600974     HPrz    T    G        0      0        2 
  14   chr14_6600974     ZBoe    T    G        0      0        2 
  14   chr14_6600974     ZGre    T    G        0      0        2 
  14   chr14_6600974     ZHar    T    G        0      0        2 
  14   chr14_6600974   Sample    T    G        0      0        2 
  14   chr14_6601626     AAsi    T    C        0      0        2 
  14   chr14_6601626     AKia    T    C        0      0        2 
  14   chr14_6601626     AOna    T    C        0      0        2 
  14   chr14_6601626     ASom    T    C        0      0        2 
  14   chr14_6601626     HCab    T    C        0      0        2 
  14   chr14_6601626     HPrz    T    C        0      0        2 
  14   chr14_6601626     ZBoe    T    C        0      0        2 
  14   chr14_6601626     ZGre    T    C        0      0        2 
  14   chr14_6601626     ZHar    T    C      0.5      1        2 
  14   chr14_6601626   Sample    T    C        0      0        2 
  14   chr14_6602667     AAsi    G    A        0      0        2 
  14   chr14_6602667     AKia    G    A        0      0        2 
  14   chr14_6602667     AOna    G    A        0      0        2 
  14   chr14_6602667     ASom    G    A        0      0        2 
  14   chr14_6602667     HCab    G    A        0      0        2 
  14   chr14_6602667     HPrz    G    A        0      0        2 
  14   chr14_6602667     ZBoe    G    A        0      0        2 
  14   chr14_6602667     ZGre    G    A        0      0        2 
  14   chr14_6602667     ZHar    G    A      0.5      1        2 
  14   chr14_6602667   Sample    G    A        0      0        2 
  14   chr14_6608862     AAsi    T    G        0      0        2 
  14   chr14_6608862     AKia    T    G        1      2        2 
  14   chr14_6608862     AOna    T    G        0      0        2 
  14   chr14_6608862     ASom    T    G        0      0        2 
  14   chr14_6608862     HCab    T    G        0      0        2 
  14   chr14_6608862     HPrz    T    G        0      0        2 
  14   chr14_6608862     ZBoe    T    G        0      0        2 
  14   chr14_6608862     ZGre    T    G        0      0        2 
  14   chr14_6608862     ZHar    T    G        0      0        2 
  14   chr14_6608862   Sample    T    G        0      0        2 
  14   chr14_6609798     AAsi    A    G        0      0        2 
  14   chr14_6609798     AKia    A    G        0      0        2 
  14   chr14_6609798     AOna    A    G        1      2        2 
  14   chr14_6609798     ASom    A    G        0      0        2 
  14   chr14_6609798     HCab    A    G        0      0        2 
  14   chr14_6609798     HPrz    A    G        0      0        2 
  14   chr14_6609798     ZBoe    A    G        0      0        2 
  14   chr14_6609798     ZGre    A    G        0      0        2 
  14   chr14_6609798     ZHar    A    G        0      0        2 
  14   chr14_6609798   Sample    A    G        0      0        2 
  14   chr14_6611593     AAsi    A    G        0      0        2 
  14   chr14_6611593     AKia    A    G        0      0        2 
  14   chr14_6611593     AOna    A    G        0      0        2 
  14   chr14_6611593     ASom    A    G        0      0        2 
  14   chr14_6611593     HCab    A    G        0      0        2 
  14   chr14_6611593     HPrz    A    G        0      0        2 
  14   chr14_6611593     ZBoe    A    G        1      2        2 
  14   chr14_6611593     ZGre    A    G      0.5      1        2 
  14   chr14_6611593     ZHar    A    G        0      0        2 
  14   chr14_6611593   Sample    A    G        0      0        2 
  14   chr14_6612024     AAsi    G    A        1      2        2 
  14   chr14_6612024     AKia    G    A        0      0        2 
  14   chr14_6612024     AOna    G    A        0      0        2 
  14   chr14_6612024     ASom    G    A        1      2        2 
  14   chr14_6612024     HCab    G    A        1      2        2 
  14   chr14_6612024     HPrz    G    A        1      2        2 
  14   chr14_6612024     ZBoe    G    A        0      0        2 
  14   chr14_6612024     ZGre    G    A        0      0        2 
  14   chr14_6612024     ZHar    G    A        0      0        2 
  14   chr14_6612024   Sample    G    A        1      2        2 
  14   chr14_6614390     AAsi    A    G        1      2        2 
  14   chr14_6614390     AKia    A    G        0      0        2 
  14   chr14_6614390     AOna    A    G        0      0        2 
  14   chr14_6614390     ASom    A    G        0      0        2 
  14   chr14_6614390     HCab    A    G        0      0        2 
  14   chr14_6614390     HPrz    A    G        0      0        2 
  14   chr14_6614390     ZBoe    A    G        0      0        2 
  14   chr14_6614390     ZGre    A    G        0      0        2 
  14   chr14_6614390     ZHar    A    G        0      0        2 
  14   chr14_6614390   Sample    A    G        0      0        2 
  14   chr14_6617972     AAsi    C    A        0      0        2 
  14   chr14_6617972     AKia    C    A        1      2        2 
  14   chr14_6617972     AOna    C    A        1      2        2 
  14   chr14_6617972     ASom    C    A        0      0        2 
  14   chr14_6617972     HCab    C    A        0      0        2 
  14   chr14_6617972     HPrz    C    A        0      0        2 
  14   chr14_6617972     ZBoe    C    A        0      0        2 
  14   chr14_6617972     ZGre    C    A        0      0        2 
  14   chr14_6617972     ZHar    C    A        0      0        2 
  14   chr14_6617972   Sample    C    A        0      0        2 
  14   chr14_6618607     AAsi    T    C        0      0        2 
  14   chr14_6618607     AKia    T    C        0      0        2 
  14   chr14_6618607     AOna    T    C        0      0        2 
  14   chr14_6618607     ASom    T    C        0      0        2 
  14   chr14_6618607     HCab    T    C        1      2        2 
  14   chr14_6618607     HPrz    T    C      0.5      1        2 
  14   chr14_6618607     ZBoe    T    C        0      0        2 
  14   chr14_6618607     ZGre    T    C        0      0        2 
  14   chr14_6618607     ZHar    T    C        0      0        2 
  14   chr14_6618607   Sample    T    C        0      0        2 
  14   chr14_6619329     AAsi    T    C        0      0        2 
  14   chr14_6619329     AKia    T    C        0      0        2 
  14   chr14_6619329     AOna    T    C        0      0        2 
  14   chr14_6619329     ASom    T    C        0      0        2 
  14   chr14_6619329     HCab    T    C      0.5      1        2 
  14   chr14_6619329     HPrz    T    C      0.5      1        2 
  14   chr14_6619329     ZBoe    T    C        0      0        2 
  14   chr14_6619329     ZGre    T    C        0      0        2 
  14   chr14_6619329     ZHar    T    C        0      0        2 
  14   chr14_6619329   Sample    T    C        0      0        2 
  14   chr14_6621527     AAsi    A    G        0      0        2 
  14   chr14_6621527     AKia    A    G        0      0        2 
  14   chr14_6621527     AOna    A    G        1      2        2 
  14   chr14_6621527     ASom    A    G        0      0        2 
  14   chr14_6621527     HCab    A    G        0      0        2 
  14   chr14_6621527     HPrz    A    G        0      0        2 
  14   chr14_6621527     ZBoe    A    G        0      0        2 
  14   chr14_6621527     ZGre    A    G        0      0        2 
  14   chr14_6621527     ZHar    A    G        0      0        2 
  14   chr14_6621527   Sample    A    G        0      0        2 
  14   chr14_6623569     AAsi    T    C        0      0        2 
  14   chr14_6623569     AKia    T    C        0      0        2 
  14   chr14_6623569     AOna    T    C        0      0        2 
  14   chr14_6623569     ASom    T    C        0      0        2 
  14   chr14_6623569     HCab    T    C      0.5      1        2 
  14   chr14_6623569     HPrz    T    C        0      0        2 
  14   chr14_6623569     ZBoe    T    C        0      0        2 
  14   chr14_6623569     ZGre    T    C        0      0        2 
  14   chr14_6623569     ZHar    T    C        0      0        2 
  14   chr14_6623569   Sample    T    C        0      0        2 
  14   chr14_6625082     AAsi    G    A        0      0        2 
  14   chr14_6625082     AKia    G    A        0      0        2 
  14   chr14_6625082     AOna    G    A        0      0        2 
  14   chr14_6625082     ASom    G    A        0      0        2 
  14   chr14_6625082     HCab    G    A        0      0        2 
  14   chr14_6625082     HPrz    G    A        0      0        2 
  14   chr14_6625082     ZBoe    G    A        0      0        2 
  14   chr14_6625082     ZGre    G    A        0      0        2 
  14   chr14_6625082     ZHar    G    A        1      2        2 
  14   chr14_6625082   Sample    G    A        0      0        2 
  14   chr14_6627183     AAsi    T    A        0      0        2 
  14   chr14_6627183     AKia    T    A        0      0        2 
  14   chr14_6627183     AOna    T    A        0      0        2 
  14   chr14_6627183     ASom    T    A      0.5      1        2 
  14   chr14_6627183     HCab    T    A        0      0        2 
  14   chr14_6627183     HPrz    T    A        0      0        2 
  14   chr14_6627183     ZBoe    T    A        0      0        2 
  14   chr14_6627183     ZGre    T    A        0      0        2 
  14   chr14_6627183     ZHar    T    A        0      0        2 
  14   chr14_6627183   Sample    T    A        0      0        2 
  14   chr14_6631036     AAsi    C    G        0      0        2 
  14   chr14_6631036     AKia    C    G        0      0        2 
  14   chr14_6631036     AOna    C    G        0      0        2 
  14   chr14_6631036     ASom    C    G        0      0        2 
  14   chr14_6631036     HCab    C    G      0.5      1        2 
  14   chr14_6631036     HPrz    C    G        0      0        2 
  14   chr14_6631036     ZBoe    C    G        0      0        2 
  14   chr14_6631036     ZGre    C    G        0      0        2 
  14   chr14_6631036     ZHar    C    G        0      0        2 
  14   chr14_6631036   Sample    C    G        0      0        2 
  14   chr14_6632050     AAsi    T    C        0      0        2 
  14   chr14_6632050     AKia    T    C        0      0        2 
  14   chr14_6632050     AOna    T    C        0      0        2 
  14   chr14_6632050     ASom    T    C        0      0        2 
  14   chr14_6632050     HCab    T    C        1      2        2 
  14   chr14_6632050     HPrz    T    C        1      2        2 
  14   chr14_6632050     ZBoe    T    C        0      0        2 
  14   chr14_6632050     ZGre    T    C        0      0        2 
  14   chr14_6632050     ZHar    T    C        0      0        2 
  14   chr14_6632050   Sample    T    C        1      2        2 
  14   chr14_6638326     AAsi    C    G        0      0        2 
  14   chr14_6638326     AKia    C    G        0      0        2 
  14   chr14_6638326     AOna    C    G        0      0        2 
  14   chr14_6638326     ASom    C    G        0      0        2 
  14   chr14_6638326     HCab    C    G        0      0        2 
  14   chr14_6638326     HPrz    C    G        0      0        2 
  14   chr14_6638326     ZBoe    C    G        0      0        2 
  14   chr14_6638326     ZGre    C    G        1      2        2 
  14   chr14_6638326     ZHar    C    G        0      0        2 
  14   chr14_6638326   Sample    C    G        0      0        2 
  14   chr14_6639303     AAsi    G    A        0      0        2 
  14   chr14_6639303     AKia    G    A        0      0        2 
  14   chr14_6639303     AOna    G    A        0      0        2 
  14   chr14_6639303     ASom    G    A        0      0        2 
  14   chr14_6639303     HCab    G    A        0      0        2 
  14   chr14_6639303     HPrz    G    A        0      0        2 
  14   chr14_6639303     ZBoe    G    A        0      0        2 
  14   chr14_6639303     ZGre    G    A        1      2        2 
  14   chr14_6639303     ZHar    G    A        1      2        2 
  14   chr14_6639303   Sample    G    A        0      0        2 
  14   chr14_6641209     AAsi    C    A        0      0        2 
  14   chr14_6641209     AKia    C    A        0      0        2 
  14   chr14_6641209     AOna    C    A        0      0        2 
  14   chr14_6641209     ASom    C    A        0      0        2 
  14   chr14_6641209     HCab    C    A        1      2        2 
  14   chr14_6641209     HPrz    C    A        1      2        2 
  14   chr14_6641209     ZBoe    C    A        0      0        2 
  14   chr14_6641209     ZGre    C    A        0      0        2 
  14   chr14_6641209     ZHar    C    A        0      0        2 
  14   chr14_6641209   Sample    C    A        1      2        2 
  14   chr14_6641342     AAsi    A    G        0      0        2 
  14   chr14_6641342     AKia    A    G        0      0        2 
  14   chr14_6641342     AOna    A    G        0      0        2 
  14   chr14_6641342     ASom    A    G        0      0        2 
  14   chr14_6641342     HCab    A    G        1      2        2 
  14   chr14_6641342     HPrz    A    G        1      2        2 
  14   chr14_6641342     ZBoe    A    G        0      0        2 
  14   chr14_6641342     ZGre    A    G        0      0        2 
  14   chr14_6641342     ZHar    A    G        0      0        2 
  14   chr14_6641342   Sample    A    G        1      2        2 
  14   chr14_6643546     AAsi    C    G        0      0        2 
  14   chr14_6643546     AKia    C    G        0      0        2 
  14   chr14_6643546     AOna    C    G        0      0        2 
  14   chr14_6643546     ASom    C    G        0      0        2 
  14   chr14_6643546     HCab    C    G        0      0        2 
  14   chr14_6643546     HPrz    C    G        0      0        2 
  14   chr14_6643546     ZBoe    C    G        1      2        2 
  14   chr14_6643546     ZGre    C    G      0.5      1        2 
  14   chr14_6643546     ZHar    C    G        1      2        2 
  14   chr14_6643546   Sample    C    G        0      0        2 
  14   chr14_6644296     AAsi    C    T        0      0        2 
  14   chr14_6644296     AKia    C    T        0      0        2 
  14   chr14_6644296     AOna    C    T        0      0        2 
  14   chr14_6644296     ASom    C    T        0      0        2 
  14   chr14_6644296     HCab    C    T        0      0        2 
  14   chr14_6644296     HPrz    C    T        0      0        2 
  14   chr14_6644296     ZBoe    C    T        0      0        2 
  14   chr14_6644296     ZGre    C    T        0      0        2 
  14   chr14_6644296     ZHar    C    T        1      2        2 
  14   chr14_6644296   Sample    C    T        0      0        2 
  14   chr14_6650395     AAsi    C    T        0      0        2 
  14   chr14_6650395     AKia    C    T        0      0        2 
  14   chr14_6650395     AOna    C    T        0      0        2 
  14   chr14_6650395     ASom    C    T        0      0        2 
  14   chr14_6650395     HCab    C    T        1      2        2 
  14   chr14_6650395     HPrz    C    T        1      2        2 
  14   chr14_6650395     ZBoe    C    T        0      0        2 
  14   chr14_6650395     ZGre    C    T        0      0        2 
  14   chr14_6650395     ZHar    C    T        0      0        2 
  14   chr14_6650395   Sample    C    T        1      2        2 
  14   chr14_6652806     AAsi    C    T        0      0        2 
  14   chr14_6652806     AKia    C    T        0      0        2 
  14   chr14_6652806     AOna    C    T        0      0        2 
  14   chr14_6652806     ASom    C    T        0      0        2 
  14   chr14_6652806     HCab    C    T        0      0        2 
  14   chr14_6652806     HPrz    C    T        0      0        2 
  14   chr14_6652806     ZBoe    C    T        0      0        2 
  14   chr14_6652806     ZGre    C    T      0.5      1        2 
  14   chr14_6652806     ZHar    C    T        0      0        2 
  14   chr14_6652806   Sample    C    T        0      0        2 
  14   chr14_6656144     AAsi    G    C        0      0        2 
  14   chr14_6656144     AKia    G    C        0      0        2 
  14   chr14_6656144     AOna    G    C        0      0        2 
  14   chr14_6656144     ASom    G    C        1      2        2 
  14   chr14_6656144     HCab    G    C        0      0        2 
  14   chr14_6656144     HPrz    G    C        0      0        2 
  14   chr14_6656144     ZBoe    G    C        0      0        2 
  14   chr14_6656144     ZGre    G    C        0      0        2 
  14   chr14_6656144     ZHar    G    C        0      0        2 
  14   chr14_6656144   Sample    G    C        0      0        2 
  14   chr14_6656158     AAsi    T    C        0      0        2 
  14   chr14_6656158     AKia    T    C        0      0        2 
  14   chr14_6656158     AOna    T    C        0      0        2 
  14   chr14_6656158     ASom    T    C        0      0        2 
  14   chr14_6656158     HCab    T    C        0      0        2 
  14   chr14_6656158     HPrz    T    C        0      0        2 
  14   chr14_6656158     ZBoe    T    C      0.5      1        2 
  14   chr14_6656158     ZGre    T    C        0      0        2 
  14   chr14_6656158     ZHar    T    C        1      2        2 
  14   chr14_6656158   Sample    T    C        0      0        2 
  14   chr14_6658943     AAsi    C    T        0      0        2 
  14   chr14_6658943     AKia    C    T        0      0        2 
  14   chr14_6658943     AOna    C    T        0      0        2 
  14   chr14_6658943     ASom    C    T        0      0        2 
  14   chr14_6658943     HCab    C    T        0      0        2 
  14   chr14_6658943     HPrz    C    T        0      0        2 
  14   chr14_6658943     ZBoe    C    T        0      0        2 
  14   chr14_6658943     ZGre    C    T        0      0        2 
  14   chr14_6658943     ZHar    C    T        1      2        2 
  14   chr14_6658943   Sample    C    T        0      0        2 
  14   chr14_6660915     AAsi    A    G        0      0        2 
  14   chr14_6660915     AKia    A    G        0      0        2 
  14   chr14_6660915     AOna    A    G        0      0        2 
  14   chr14_6660915     ASom    A    G        0      0        2 
  14   chr14_6660915     HCab    A    G        1      2        2 
  14   chr14_6660915     HPrz    A    G        1      2        2 
  14   chr14_6660915     ZBoe    A    G        0      0        2 
  14   chr14_6660915     ZGre    A    G        0      0        2 
  14   chr14_6660915     ZHar    A    G        0      0        2 
  14   chr14_6660915   Sample    A    G        1      2        2 
  14   chr14_6661874     AAsi    T    C        0      0        2 
  14   chr14_6661874     AKia    T    C        0      0        2 
  14   chr14_6661874     AOna    T    C        0      0        2 
  14   chr14_6661874     ASom    T    C        0      0        2 
  14   chr14_6661874     HCab    T    C        1      2        2 
  14   chr14_6661874     HPrz    T    C        1      2        2 
  14   chr14_6661874     ZBoe    T    C        0      0        2 
  14   chr14_6661874     ZGre    T    C        0      0        2 
  14   chr14_6661874     ZHar    T    C        0      0        2 
  14   chr14_6661874   Sample    T    C        1      2        2 
  14   chr14_6662516     AAsi    C    A        1      2        2 
  14   chr14_6662516     AKia    C    A        1      2        2 
  14   chr14_6662516     AOna    C    A        1      2        2 
  14   chr14_6662516     ASom    C    A        1      2        2 
  14   chr14_6662516     HCab    C    A        0      0        2 
  14   chr14_6662516     HPrz    C    A        0      0        2 
  14   chr14_6662516     ZBoe    C    A        1      2        2 
  14   chr14_6662516     ZGre    C    A        0      0        2 
  14   chr14_6662516     ZHar    C    A        0      0        2 
  14   chr14_6662516   Sample    C    A        0      0        2 
  14   chr14_6670986     AAsi    A    C        0      0        2 
  14   chr14_6670986     AKia    A    C        0      0        2 
  14   chr14_6670986     AOna    A    C        0      0        2 
  14   chr14_6670986     ASom    A    C        0      0        2 
  14   chr14_6670986     HCab    A    C        0      0        2 
  14   chr14_6670986     HPrz    A    C        0      0        2 
  14   chr14_6670986     ZBoe    A    C        1      2        2 
  14   chr14_6670986     ZGre    A    C        0      0        2 
  14   chr14_6670986     ZHar    A    C        0      0        2 
  14   chr14_6670986   Sample    A    C        0      0        2 
  14   chr14_6671278     AAsi    C    T        1      2        2 
  14   chr14_6671278     AKia    C    T        0      0        2 
  14   chr14_6671278     AOna    C    T        0      0        2 
  14   chr14_6671278     ASom    C    T        1      2        2 
  14   chr14_6671278     HCab    C    T        0      0        2 
  14   chr14_6671278     HPrz    C    T        0      0        2 
  14   chr14_6671278     ZBoe    C    T        0      0        2 
  14   chr14_6671278     ZGre    C    T        0      0        2 
  14   chr14_6671278     ZHar    C    T        0      0        2 
  14   chr14_6671278   Sample    C    T        0      0        2 
  14   chr14_6674190     AAsi    C    T        0      0        2 
  14   chr14_6674190     AKia    C    T        1      2        2 
  14   chr14_6674190     AOna    C    T        1      2        2 
  14   chr14_6674190     ASom    C    T        0      0        2 
  14   chr14_6674190     HCab    C    T        0      0        2 
  14   chr14_6674190     HPrz    C    T        0      0        2 
  14   chr14_6674190     ZBoe    C    T        0      0        2 
  14   chr14_6674190     ZGre    C    T        0      0        2 
  14   chr14_6674190     ZHar    C    T        0      0        2 
  14   chr14_6674190   Sample    C    T        0      0        2 
  14   chr14_6674239     AAsi    A    T        0      0        2 
  14   chr14_6674239     AKia    A    T        0      0        2 
  14   chr14_6674239     AOna    A    T        0      0        2 
  14   chr14_6674239     ASom    A    T        0      0        2 
  14   chr14_6674239     HCab    A    T        1      2        2 
  14   chr14_6674239     HPrz    A    T        1      2        2 
  14   chr14_6674239     ZBoe    A    T        0      0        2 
  14   chr14_6674239     ZGre    A    T        0      0        2 
  14   chr14_6674239     ZHar    A    T        0      0        2 
  14   chr14_6674239   Sample    A    T        1      2        2 
  14   chr14_6680748     AAsi    T    C        0      0        2 
  14   chr14_6680748     AKia    T    C        0      0        2 
  14   chr14_6680748     AOna    T    C        0      0        2 
  14   chr14_6680748     ASom    T    C        0      0        2 
  14   chr14_6680748     HCab    T    C      0.5      1        2 
  14   chr14_6680748     HPrz    T    C        0      0        2 
  14   chr14_6680748     ZBoe    T    C        0      0        2 
  14   chr14_6680748     ZGre    T    C        0      0        2 
  14   chr14_6680748     ZHar    T    C        0      0        2 
  14   chr14_6680748   Sample    T    C        1      2        2 
  14   chr14_6685057     AAsi    A    G        0      0        2 
  14   chr14_6685057     AKia    A    G        1      2        2 
  14   chr14_6685057     AOna    A    G        1      2        2 
  14   chr14_6685057     ASom    A    G        0      0        2 
  14   chr14_6685057     HCab    A    G        0      0        2 
  14   chr14_6685057     HPrz    A    G        0      0        2 
  14   chr14_6685057     ZBoe    A    G        0      0        2 
  14   chr14_6685057     ZGre    A    G        0      0        2 
  14   chr14_6685057     ZHar    A    G        0      0        2 
  14   chr14_6685057   Sample    A    G        0      0        2 
  14   chr14_6688008     AAsi    A    G        0      0        2 
  14   chr14_6688008     AKia    A    G        0      0        2 
  14   chr14_6688008     AOna    A    G        0      0        2 
  14   chr14_6688008     ASom    A    G        0      0        2 
  14   chr14_6688008     HCab    A    G        0      0        2 
  14   chr14_6688008     HPrz    A    G        0      0        2 
  14   chr14_6688008     ZBoe    A    G        0      0        2 
  14   chr14_6688008     ZGre    A    G        0      0        2 
  14   chr14_6688008     ZHar    A    G        1      2        2 
  14   chr14_6688008   Sample    A    G        0      0        2 
  14   chr14_6689150     AAsi    G    A        0      0        2 
  14   chr14_6689150     AKia    G    A        0      0        2 
  14   chr14_6689150     AOna    G    A        0      0        2 
  14   chr14_6689150     ASom    G    A        0      0        2 
  14   chr14_6689150     HCab    G    A        0      0        2 
  14   chr14_6689150     HPrz    G    A        0      0        2 
  14   chr14_6689150     ZBoe    G    A        1      2        2 
  14   chr14_6689150     ZGre    G    A        0      0        2 
  14   chr14_6689150     ZHar    G    A        0      0        2 
  14   chr14_6689150   Sample    G    A        0      0        2 
  14   chr14_6689347     AAsi    T    G        0      0        2 
  14   chr14_6689347     AKia    T    G        0      0        2 
  14   chr14_6689347     AOna    T    G        0      0        2 
  14   chr14_6689347     ASom    T    G      0.5      1        2 
  14   chr14_6689347     HCab    T    G        0      0        2 
  14   chr14_6689347     HPrz    T    G        0      0        2 
  14   chr14_6689347     ZBoe    T    G        0      0        2 
  14   chr14_6689347     ZGre    T    G        0      0        2 
  14   chr14_6689347     ZHar    T    G        0      0        2 
  14   chr14_6689347   Sample    T    G        0      0        2 
  14   chr14_6691640     AAsi    A    G        0      0        2 
  14   chr14_6691640     AKia    A    G        0      0        2 
  14   chr14_6691640     AOna    A    G        0      0        2 
  14   chr14_6691640     ASom    A    G        0      0        2 
  14   chr14_6691640     HCab    A    G        0      0        2 
  14   chr14_6691640     HPrz    A    G        0      0        2 
  14   chr14_6691640     ZBoe    A    G        0      0        2 
  14   chr14_6691640     ZGre    A    G        1      2        2 
  14   chr14_6691640     ZHar    A    G        0      0        2 
  14   chr14_6691640   Sample    A    G        0      0        2 
  14   chr14_6693428     AAsi    T    C        0      0        2 
  14   chr14_6693428     AKia    T    C        0      0        2 
  14   chr14_6693428     AOna    T    C        0      0        2 
  14   chr14_6693428     ASom    T    C        0      0        2 
  14   chr14_6693428     HCab    T    C        0      0        2 
  14   chr14_6693428     HPrz    T    C        0      0        2 
  14   chr14_6693428     ZBoe    T    C        0      0        2 
  14   chr14_6693428     ZGre    T    C        0      0        2 
  14   chr14_6693428     ZHar    T    C        1      2        2 
  14   chr14_6693428   Sample    T    C        0      0        2 
  14   chr14_6695566     AAsi    C    T        0      0        2 
  14   chr14_6695566     AKia    C    T        0      0        2 
  14   chr14_6695566     AOna    C    T        0      0        2 
  14   chr14_6695566     ASom    C    T        0      0        2 
  14   chr14_6695566     HCab    C    T        1      2        2 
  14   chr14_6695566     HPrz    C    T        1      2        2 
  14   chr14_6695566     ZBoe    C    T        0      0        2 
  14   chr14_6695566     ZGre    C    T        0      0        2 
  14   chr14_6695566     ZHar    C    T        0      0        2 
  14   chr14_6695566   Sample    C    T        1      2        2 
  14   chr14_6697967     AAsi    G    C        0      0        2 
  14   chr14_6697967     AKia    G    C        0      0        2 
  14   chr14_6697967     AOna    G    C        0      0        2 
  14   chr14_6697967     ASom    G    C        0      0        2 
  14   chr14_6697967     HCab    G    C        0      0        2 
  14   chr14_6697967     HPrz    G    C        0      0        2 
  14   chr14_6697967     ZBoe    G    C        0      0        2 
  14   chr14_6697967     ZGre    G    C      0.5      1        2 
  14   chr14_6697967     ZHar    G    C        0      0        2 
  14   chr14_6697967   Sample    G    C        0      0        2 
  14   chr14_6698541     AAsi    T    C        0      0        2 
  14   chr14_6698541     AKia    T    C        0      0        2 
  14   chr14_6698541     AOna    T    C        0      0        2 
  14   chr14_6698541     ASom    T    C        0      0        2 
  14   chr14_6698541     HCab    T    C        0      0        2 
  14   chr14_6698541     HPrz    T    C        0      0        2 
  14   chr14_6698541     ZBoe    T    C        0      0        2 
  14   chr14_6698541     ZGre    T    C        1      2        2 
  14   chr14_6698541     ZHar    T    C        0      0        2 
  14   chr14_6698541   Sample    T    C        0      0        2 
  14   chr14_6699073     AAsi    A    G        0      0        2 
  14   chr14_6699073     AKia    A    G        0      0        2 
  14   chr14_6699073     AOna    A    G        0      0        2 
  14   chr14_6699073     ASom    A    G        0      0        2 
  14   chr14_6699073     HCab    A    G        0      0        2 
  14   chr14_6699073     HPrz    A    G      0.5      1        2 
  14   chr14_6699073     ZBoe    A    G        0      0        2 
  14   chr14_6699073     ZGre    A    G        0      0        2 
  14   chr14_6699073     ZHar    A    G        0      0        2 
  14   chr14_6699073   Sample    A    G        0      0        2 
  14   chr14_6702546     AAsi    A    G        0      0        2 
  14   chr14_6702546     AKia    A    G        0      0        2 
  14   chr14_6702546     AOna    A    G        0      0        2 
  14   chr14_6702546     ASom    A    G      0.5      1        2 
  14   chr14_6702546     HCab    A    G        0      0        2 
  14   chr14_6702546     HPrz    A    G        0      0        2 
  14   chr14_6702546     ZBoe    A    G        0      0        2 
  14   chr14_6702546     ZGre    A    G        0      0        2 
  14   chr14_6702546     ZHar    A    G        0      0        2 
  14   chr14_6702546   Sample    A    G        0      0        2 
  14   chr14_6703278     AAsi    T    C        0      0        2 
  14   chr14_6703278     AKia    T    C        0      0        2 
  14   chr14_6703278     AOna    T    C        0      0        2 
  14   chr14_6703278     ASom    T    C        0      0        2 
  14   chr14_6703278     HCab    T    C        0      0        2 
  14   chr14_6703278     HPrz    T    C        0      0        2 
  14   chr14_6703278     ZBoe    T    C        1      2        2 
  14   chr14_6703278     ZGre    T    C        0      0        2 
  14   chr14_6703278     ZHar    T    C        0      0        2 
  14   chr14_6703278   Sample    T    C        0      0        2 
  14   chr14_6707084     AAsi    T    G      0.5      1        2 
  14   chr14_6707084     AKia    T    G        0      0        2 
  14   chr14_6707084     AOna    T    G        0      0        2 
  14   chr14_6707084     ASom    T    G      0.5      1        2 
  14   chr14_6707084     HCab    T    G        0      0        2 
  14   chr14_6707084     HPrz    T    G        0      0        2 
  14   chr14_6707084     ZBoe    T    G        0      0        2 
  14   chr14_6707084     ZGre    T    G        0      0        2 
  14   chr14_6707084     ZHar    T    G        0      0        2 
  14   chr14_6707084   Sample    T    G        0      0        2 
  14   chr14_6707134     AAsi    C    T      0.5      1        2 
  14   chr14_6707134     AKia    C    T        0      0        2 
  14   chr14_6707134     AOna    C    T        0      0        2 
  14   chr14_6707134     ASom    C    T        0      0        2 
  14   chr14_6707134     HCab    C    T        0      0        2 
  14   chr14_6707134     HPrz    C    T        0      0        2 
  14   chr14_6707134     ZBoe    C    T        0      0        2 
  14   chr14_6707134     ZGre    C    T        0      0        2 
  14   chr14_6707134     ZHar    C    T        0      0        2 
  14   chr14_6707134   Sample    C    T        0      0        2 
  14   chr14_6707939     AAsi    A    G        0      0        2 
  14   chr14_6707939     AKia    A    G        0      0        2 
  14   chr14_6707939     AOna    A    G        0      0        2 
  14   chr14_6707939     ASom    A    G        0      0        2 
  14   chr14_6707939     HCab    A    G        0      0        2 
  14   chr14_6707939     HPrz    A    G        0      0        2 
  14   chr14_6707939     ZBoe    A    G      0.5      1        2 
  14   chr14_6707939     ZGre    A    G        0      0        2 
  14   chr14_6707939     ZHar    A    G        0      0        2 
  14   chr14_6707939   Sample    A    G        0      0        2 
  14   chr14_6709061     AAsi    G    A        0      0        2 
  14   chr14_6709061     AKia    G    A        0      0        2 
  14   chr14_6709061     AOna    G    A        0      0        2 
  14   chr14_6709061     ASom    G    A        0      0        2 
  14   chr14_6709061     HCab    G    A        0      0        2 
  14   chr14_6709061     HPrz    G    A        0      0        2 
  14   chr14_6709061     ZBoe    G    A      0.5      1        2 
  14   chr14_6709061     ZGre    G    A        0      0        2 
  14   chr14_6709061     ZHar    G    A        0      0        2 
  14   chr14_6709061   Sample    G    A        0      0        2 
  14   chr14_6711434     AAsi    C    A        1      2        2 
  14   chr14_6711434     AKia    C    A        0      0        2 
  14   chr14_6711434     AOna    C    A        0      0        2 
  14   chr14_6711434     ASom    C    A        1      2        2 
  14   chr14_6711434     HCab    C    A        0      0        2 
  14   chr14_6711434     HPrz    C    A        0      0        2 
  14   chr14_6711434     ZBoe    C    A        0      0        2 
  14   chr14_6711434     ZGre    C    A        0      0        2 
  14   chr14_6711434     ZHar    C    A        0      0        2 
  14   chr14_6711434   Sample    C    A        0      0        2 
  14   chr14_6713340     AAsi    T    G        0      0        2 
  14   chr14_6713340     AKia    T    G        0      0        2 
  14   chr14_6713340     AOna    T    G        0      0        2 
  14   chr14_6713340     ASom    T    G        0      0        2 
  14   chr14_6713340     HCab    T    G        0      0        2 
  14   chr14_6713340     HPrz    T    G        0      0        2 
  14   chr14_6713340     ZBoe    T    G        0      0        2 
  14   chr14_6713340     ZGre    T    G        0      0        2 
  14   chr14_6713340     ZHar    T    G      0.5      1        2 
  14   chr14_6713340   Sample    T    G        0      0        2 
  14   chr14_6716324     AAsi    G    A        0      0        2 
  14   chr14_6716324     AKia    G    A        0      0        2 
  14   chr14_6716324     AOna    G    A        0      0        2 
  14   chr14_6716324     ASom    G    A        0      0        2 
  14   chr14_6716324     HCab    G    A        1      2        2 
  14   chr14_6716324     HPrz    G    A        1      2        2 
  14   chr14_6716324     ZBoe    G    A        0      0        2 
  14   chr14_6716324     ZGre    G    A        0      0        2 
  14   chr14_6716324     ZHar    G    A        0      0        2 
  14   chr14_6716324   Sample    G    A        1      2        2 
  14   chr14_6718748     AAsi    A    G        0      0        2 
  14   chr14_6718748     AKia    A    G        0      0        2 
  14   chr14_6718748     AOna    A    G        0      0        2 
  14   chr14_6718748     ASom    A    G        0      0        2 
  14   chr14_6718748     HCab    A    G        1      2        2 
  14   chr14_6718748     HPrz    A    G        1      2        2 
  14   chr14_6718748     ZBoe    A    G        0      0        2 
  14   chr14_6718748     ZGre    A    G        0      0        2 
  14   chr14_6718748     ZHar    A    G        0      0        2 
  14   chr14_6718748   Sample    A    G        1      2        2 
  14   chr14_6719998     AAsi    C    A        0      0        2 
  14   chr14_6719998     AKia    C    A        0      0        2 
  14   chr14_6719998     AOna    C    A        1      2        2 
  14   chr14_6719998     ASom    C    A        0      0        2 
  14   chr14_6719998     HCab    C    A        0      0        2 
  14   chr14_6719998     HPrz    C    A        0      0        2 
  14   chr14_6719998     ZBoe    C    A        0      0        2 
  14   chr14_6719998     ZGre    C    A        0      0        2 
  14   chr14_6719998     ZHar    C    A        0      0        2 
  14   chr14_6719998   Sample    C    A        0      0        2 
  14   chr14_6722595     AAsi    T    C        0      0        2 
  14   chr14_6722595     AKia    T    C        0      0        2 
  14   chr14_6722595     AOna    T    C        0      0        2 
  14   chr14_6722595     ASom    T    C        0      0        2 
  14   chr14_6722595     HCab    T    C        0      0        2 
  14   chr14_6722595     HPrz    T    C        0      0        2 
  14   chr14_6722595     ZBoe    T    C      0.5      1        2 
  14   chr14_6722595     ZGre    T    C        0      0        2 
  14   chr14_6722595     ZHar    T    C        0      0        2 
  14   chr14_6722595   Sample    T    C        0      0        2 
  14   chr14_6732267     AAsi    C    A        0      0        2 
  14   chr14_6732267     AKia    C    A        0      0        2 
  14   chr14_6732267     AOna    C    A        0      0        2 
  14   chr14_6732267     ASom    C    A        0      0        2 
  14   chr14_6732267     HCab    C    A        0      0        2 
  14   chr14_6732267     HPrz    C    A        0      0        2 
  14   chr14_6732267     ZBoe    C    A        0      0        2 
  14   chr14_6732267     ZGre    C    A        0      0        2 
  14   chr14_6732267     ZHar    C    A      0.5      1        2 
  14   chr14_6732267   Sample    C    A        0      0        2 
  14   chr14_6732601     AAsi    T    C        0      0        2 
  14   chr14_6732601     AKia    T    C        0      0        2 
  14   chr14_6732601     AOna    T    C        1      2        2 
  14   chr14_6732601     ASom    T    C        0      0        2 
  14   chr14_6732601     HCab    T    C        0      0        2 
  14   chr14_6732601     HPrz    T    C        0      0        2 
  14   chr14_6732601     ZBoe    T    C        0      0        2 
  14   chr14_6732601     ZGre    T    C        0      0        2 
  14   chr14_6732601     ZHar    T    C        0      0        2 
  14   chr14_6732601   Sample    T    C        1      2        2 
  14   chr14_6734373     AAsi    C    T        0      0        2 
  14   chr14_6734373     AKia    C    T        0      0        2 
  14   chr14_6734373     AOna    C    T        0      0        2 
  14   chr14_6734373     ASom    C    T        0      0        2 
  14   chr14_6734373     HCab    C    T        1      2        2 
  14   chr14_6734373     HPrz    C    T        1      2        2 
  14   chr14_6734373     ZBoe    C    T        0      0        2 
  14   chr14_6734373     ZGre    C    T        0      0        2 
  14   chr14_6734373     ZHar    C    T        0      0        2 
  14   chr14_6734373   Sample    C    T        1      2        2 
  14   chr14_6739237     AAsi    C    T        0      0        2 
  14   chr14_6739237     AKia    C    T        0      0        2 
  14   chr14_6739237     AOna    C    T        0      0        2 
  14   chr14_6739237     ASom    C    T      0.5      1        2 
  14   chr14_6739237     HCab    C    T        0      0        2 
  14   chr14_6739237     HPrz    C    T        0      0        2 
  14   chr14_6739237     ZBoe    C    T        0      0        2 
  14   chr14_6739237     ZGre    C    T        0      0        2 
  14   chr14_6739237     ZHar    C    T        0      0        2 
  14   chr14_6739237   Sample    C    T        0      0        2 
  14   chr14_6745913     AAsi    G    A        0      0        2 
  14   chr14_6745913     AKia    G    A        1      2        2 
  14   chr14_6745913     AOna    G    A        0      0        2 
  14   chr14_6745913     ASom    G    A        0      0        2 
  14   chr14_6745913     HCab    G    A        1      2        2 
  14   chr14_6745913     HPrz    G    A        1      2        2 
  14   chr14_6745913     ZBoe    G    A        0      0        2 
  14   chr14_6745913     ZGre    G    A        0      0        2 
  14   chr14_6745913     ZHar    G    A        0      0        2 
  14   chr14_6745913   Sample    G    A        1      2        2 
  14   chr14_6750889     AAsi    G    C        0      0        2 
  14   chr14_6750889     AKia    G    C        0      0        2 
  14   chr14_6750889     AOna    G    C        0      0        2 
  14   chr14_6750889     ASom    G    C      0.5      1        2 
  14   chr14_6750889     HCab    G    C        0      0        2 
  14   chr14_6750889     HPrz    G    C        0      0        2 
  14   chr14_6750889     ZBoe    G    C        0      0        2 
  14   chr14_6750889     ZGre    G    C        0      0        2 
  14   chr14_6750889     ZHar    G    C        0      0        2 
  14   chr14_6750889   Sample    G    C        0      0        2 
  14   chr14_6752558     AAsi    A    G        0      0        2 
  14   chr14_6752558     AKia    A    G        0      0        2 
  14   chr14_6752558     AOna    A    G        0      0        2 
  14   chr14_6752558     ASom    A    G        0      0        2 
  14   chr14_6752558     HCab    A    G        0      0        2 
  14   chr14_6752558     HPrz    A    G        0      0        2 
  14   chr14_6752558     ZBoe    A    G      0.5      1        2 
  14   chr14_6752558     ZGre    A    G        0      0        2 
  14   chr14_6752558     ZHar    A    G        0      0        2 
  14   chr14_6752558   Sample    A    G        0      0        2 
  14   chr14_6753572     AAsi    C    T        0      0        2 
  14   chr14_6753572     AKia    C    T        0      0        2 
  14   chr14_6753572     AOna    C    T        0      0        2 
  14   chr14_6753572     ASom    C    T        0      0        2 
  14   chr14_6753572     HCab    C    T        1      2        2 
  14   chr14_6753572     HPrz    C    T        1      2        2 
  14   chr14_6753572     ZBoe    C    T        0      0        2 
  14   chr14_6753572     ZGre    C    T        0      0        2 
  14   chr14_6753572     ZHar    C    T        0      0        2 
  14   chr14_6753572   Sample    C    T        1      2        2 
  14   chr14_6754588     AAsi    C    T        0      0        2 
  14   chr14_6754588     AKia    C    T        0      0        2 
  14   chr14_6754588     AOna    C    T        0      0        2 
  14   chr14_6754588     ASom    C    T        0      0        2 
  14   chr14_6754588     HCab    C    T        1      2        2 
  14   chr14_6754588     HPrz    C    T        1      2        2 
  14   chr14_6754588     ZBoe    C    T        0      0        2 
  14   chr14_6754588     ZGre    C    T        0      0        2 
  14   chr14_6754588     ZHar    C    T        0      0        2 
  14   chr14_6754588   Sample    C    T        1      2        2 
  14   chr14_6755029     AAsi    C    T        0      0        2 
  14   chr14_6755029     AKia    C    T        0      0        2 
  14   chr14_6755029     AOna    C    T        0      0        2 
  14   chr14_6755029     ASom    C    T        0      0        2 
  14   chr14_6755029     HCab    C    T        1      2        2 
  14   chr14_6755029     HPrz    C    T        1      2        2 
  14   chr14_6755029     ZBoe    C    T        0      0        2 
  14   chr14_6755029     ZGre    C    T        0      0        2 
  14   chr14_6755029     ZHar    C    T        0      0        2 
  14   chr14_6755029   Sample    C    T        1      2        2 
  14   chr14_6756689     AAsi    C    T        0      0        2 
  14   chr14_6756689     AKia    C    T        0      0        2 
  14   chr14_6756689     AOna    C    T        0      0        2 
  14   chr14_6756689     ASom    C    T        0      0        2 
  14   chr14_6756689     HCab    C    T        0      0        2 
  14   chr14_6756689     HPrz    C    T        0      0        2 
  14   chr14_6756689     ZBoe    C    T        0      0        2 
  14   chr14_6756689     ZGre    C    T        0      0        2 
  14   chr14_6756689     ZHar    C    T        1      2        2 
  14   chr14_6756689   Sample    C    T        0      0        2 
  14   chr14_6757749     AAsi    A    G        0      0        2 
  14   chr14_6757749     AKia    A    G        0      0        2 
  14   chr14_6757749     AOna    A    G        0      0        2 
  14   chr14_6757749     ASom    A    G        0      0        2 
  14   chr14_6757749     HCab    A    G        0      0        2 
  14   chr14_6757749     HPrz    A    G        0      0        2 
  14   chr14_6757749     ZBoe    A    G      0.5      1        2 
  14   chr14_6757749     ZGre    A    G        0      0        2 
  14   chr14_6757749     ZHar    A    G        0      0        2 
  14   chr14_6757749   Sample    A    G        0      0        2 
  14   chr14_6758879     AAsi    C    T        0      0        2 
  14   chr14_6758879     AKia    C    T        0      0        2 
  14   chr14_6758879     AOna    C    T        0      0        2 
  14   chr14_6758879     ASom    C    T        0      0        2 
  14   chr14_6758879     HCab    C    T        0      0        2 
  14   chr14_6758879     HPrz    C    T        0      0        2 
  14   chr14_6758879     ZBoe    C    T        0      0        2 
  14   chr14_6758879     ZGre    C    T        0      0        2 
  14   chr14_6758879     ZHar    C    T        1      2        2 
  14   chr14_6758879   Sample    C    T        0      0        2 
  14   chr14_6763435     AAsi    C    A        0      0        2 
  14   chr14_6763435     AKia    C    A        0      0        2 
  14   chr14_6763435     AOna    C    A        0      0        2 
  14   chr14_6763435     ASom    C    A        0      0        2 
  14   chr14_6763435     HCab    C    A        0      0        2 
  14   chr14_6763435     HPrz    C    A        0      0        2 
  14   chr14_6763435     ZBoe    C    A      0.5      1        2 
  14   chr14_6763435     ZGre    C    A        0      0        2 
  14   chr14_6763435     ZHar    C    A        0      0        2 
  14   chr14_6763435   Sample    C    A        0      0        2 
  14   chr14_6766191     AAsi    G    C        0      0        2 
  14   chr14_6766191     AKia    G    C        0      0        2 
  14   chr14_6766191     AOna    G    C        0      0        2 
  14   chr14_6766191     ASom    G    C        1      2        2 
  14   chr14_6766191     HCab    G    C        0      0        2 
  14   chr14_6766191     HPrz    G    C        0      0        2 
  14   chr14_6766191     ZBoe    G    C        0      0        2 
  14   chr14_6766191     ZGre    G    C        0      0        2 
  14   chr14_6766191     ZHar    G    C        0      0        2 
  14   chr14_6766191   Sample    G    C        0      0        2 
  14   chr14_6771408     AAsi    A    G        0      0        2 
  14   chr14_6771408     AKia    A    G        0      0        2 
  14   chr14_6771408     AOna    A    G        0      0        2 
  14   chr14_6771408     ASom    A    G        0      0        2 
  14   chr14_6771408     HCab    A    G      0.5      1        2 
  14   chr14_6771408     HPrz    A    G        0      0        2 
  14   chr14_6771408     ZBoe    A    G        0      0        2 
  14   chr14_6771408     ZGre    A    G        0      0        2 
  14   chr14_6771408     ZHar    A    G        0      0        2 
  14   chr14_6771408   Sample    A    G        0      0        2 
  14   chr14_6772956     AAsi    T    C        0      0        2 
  14   chr14_6772956     AKia    T    C        0      0        2 
  14   chr14_6772956     AOna    T    C        0      0        2 
  14   chr14_6772956     ASom    T    C        1      2        2 
  14   chr14_6772956     HCab    T    C        0      0        2 
  14   chr14_6772956     HPrz    T    C        0      0        2 
  14   chr14_6772956     ZBoe    T    C        0      0        2 
  14   chr14_6772956     ZGre    T    C        0      0        2 
  14   chr14_6772956     ZHar    T    C        0      0        2 
  14   chr14_6772956   Sample    T    C        0      0        2 
  14   chr14_6777148     AAsi    A    G        0      0        2 
  14   chr14_6777148     AKia    A    G        0      0        2 
  14   chr14_6777148     AOna    A    G        0      0        2 
  14   chr14_6777148     ASom    A    G        0      0        2 
  14   chr14_6777148     HCab    A    G        1      2        2 
  14   chr14_6777148     HPrz    A    G        1      2        2 
  14   chr14_6777148     ZBoe    A    G        0      0        2 
  14   chr14_6777148     ZGre    A    G        0      0        2 
  14   chr14_6777148     ZHar    A    G        0      0        2 
  14   chr14_6777148   Sample    A    G        1      2        2 
  14   chr14_6795103     AAsi    T    C        0      0        2 
  14   chr14_6795103     AKia    T    C        0      0        2 
  14   chr14_6795103     AOna    T    C        0      0        2 
  14   chr14_6795103     ASom    T    C        0      0        2 
  14   chr14_6795103     HCab    T    C        0      0        2 
  14   chr14_6795103     HPrz    T    C        0      0        2 
  14   chr14_6795103     ZBoe    T    C        0      0        2 
  14   chr14_6795103     ZGre    T    C        0      0        2 
  14   chr14_6795103     ZHar    T    C      0.5      1        2 
  14   chr14_6795103   Sample    T    C        0      0        2 
  14   chr14_6795300     AAsi    T    G        0      0        2 
  14   chr14_6795300     AKia    T    G        1      2        2 
  14   chr14_6795300     AOna    T    G        0      0        2 
  14   chr14_6795300     ASom    T    G        0      0        2 
  14   chr14_6795300     HCab    T    G        0      0        2 
  14   chr14_6795300     HPrz    T    G        0      0        2 
  14   chr14_6795300     ZBoe    T    G        0      0        2 
  14   chr14_6795300     ZGre    T    G        0      0        2 
  14   chr14_6795300     ZHar    T    G        0      0        2 
  14   chr14_6795300   Sample    T    G        0      0        2 
  14   chr14_6797097     AAsi    C    T        0      0        2 
  14   chr14_6797097     AKia    C    T        0      0        2 
  14   chr14_6797097     AOna    C    T        0      0        2 
  14   chr14_6797097     ASom    C    T        0      0        2 
  14   chr14_6797097     HCab    C    T        1      2        2 
  14   chr14_6797097     HPrz    C    T        1      2        2 
  14   chr14_6797097     ZBoe    C    T        0      0        2 
  14   chr14_6797097     ZGre    C    T        0      0        2 
  14   chr14_6797097     ZHar    C    T        0      0        2 
  14   chr14_6797097   Sample    C    T        1      2        2 
  14   chr14_6807013     AAsi    C    T        0      0        2 
  14   chr14_6807013     AKia    C    T        0      0        2 
  14   chr14_6807013     AOna    C    T        0      0        2 
  14   chr14_6807013     ASom    C    T        0      0        2 
  14   chr14_6807013     HCab    C    T        0      0        2 
  14   chr14_6807013     HPrz    C    T        0      0        2 
  14   chr14_6807013     ZBoe    C    T      0.5      1        2 
  14   chr14_6807013     ZGre    C    T        0      0        2 
  14   chr14_6807013     ZHar    C    T        0      0        2 
  14   chr14_6807013   Sample    C    T        0      0        2 
  14   chr14_6808789     AAsi    A    G        0      0        2 
  14   chr14_6808789     AKia    A    G        0      0        2 
  14   chr14_6808789     AOna    A    G        1      2        2 
  14   chr14_6808789     ASom    A    G        0      0        2 
  14   chr14_6808789     HCab    A    G        1      2        2 
  14   chr14_6808789     HPrz    A    G        1      2        2 
  14   chr14_6808789     ZBoe    A    G        0      0        2 
  14   chr14_6808789     ZGre    A    G        0      0        2 
  14   chr14_6808789     ZHar    A    G        0      0        2 
  14   chr14_6808789   Sample    A    G        1      2        2 
  14   chr14_6810080     AAsi    T    G        1      2        2 
  14   chr14_6810080     AKia    T    G        1      2        2 
  14   chr14_6810080     AOna    T    G        0      0        2 
  14   chr14_6810080     ASom    T    G        1      2        2 
  14   chr14_6810080     HCab    T    G        0      0        2 
  14   chr14_6810080     HPrz    T    G        0      0        2 
  14   chr14_6810080     ZBoe    T    G        0      0        2 
  14   chr14_6810080     ZGre    T    G        0      0        2 
  14   chr14_6810080     ZHar    T    G        0      0        2 
  14   chr14_6810080   Sample    T    G        0      0        2 
  14   chr14_6817878     AAsi    C    T        0      0        2 
  14   chr14_6817878     AKia    C    T        0      0        2 
  14   chr14_6817878     AOna    C    T        0      0        2 
  14   chr14_6817878     ASom    C    T        0      0        2 
  14   chr14_6817878     HCab    C    T        1      2        2 
  14   chr14_6817878     HPrz    C    T        1      2        2 
  14   chr14_6817878     ZBoe    C    T        0      0        2 
  14   chr14_6817878     ZGre    C    T        0      0        2 
  14   chr14_6817878     ZHar    C    T        0      0        2 
  14   chr14_6817878   Sample    C    T        1      2        2 
  14   chr14_6818193     AAsi    G    A        0      0        2 
  14   chr14_6818193     AKia    G    A        0      0        2 
  14   chr14_6818193     AOna    G    A        0      0        2 
  14   chr14_6818193     ASom    G    A        0      0        2 
  14   chr14_6818193     HCab    G    A        1      2        2 
  14   chr14_6818193     HPrz    G    A        1      2        2 
  14   chr14_6818193     ZBoe    G    A        0      0        2 
  14   chr14_6818193     ZGre    G    A        0      0        2 
  14   chr14_6818193     ZHar    G    A        0      0        2 
  14   chr14_6818193   Sample    G    A        1      2        2 
  14   chr14_6827670     AAsi    T    C        0      0        2 
  14   chr14_6827670     AKia    T    C        0      0        2 
  14   chr14_6827670     AOna    T    C        0      0        2 
  14   chr14_6827670     ASom    T    C        0      0        2 
  14   chr14_6827670     HCab    T    C        0      0        2 
  14   chr14_6827670     HPrz    T    C      0.5      1        2 
  14   chr14_6827670     ZBoe    T    C        0      0        2 
  14   chr14_6827670     ZGre    T    C        0      0        2 
  14   chr14_6827670     ZHar    T    C        0      0        2 
  14   chr14_6827670   Sample    T    C        0      0        2 
  14   chr14_6828994     AAsi    T    C        0      0        2 
  14   chr14_6828994     AKia    T    C        0      0        2 
  14   chr14_6828994     AOna    T    C        0      0        2 
  14   chr14_6828994     ASom    T    C        0      0        2 
  14   chr14_6828994     HCab    T    C        1      2        2 
  14   chr14_6828994     HPrz    T    C        1      2        2 
  14   chr14_6828994     ZBoe    T    C        0      0        2 
  14   chr14_6828994     ZGre    T    C        0      0        2 
  14   chr14_6828994     ZHar    T    C        0      0        2 
  14   chr14_6828994   Sample    T    C        1      2        2 
  14   chr14_6838974     AAsi    C    T        0      0        2 
  14   chr14_6838974     AKia    C    T        0      0        2 
  14   chr14_6838974     AOna    C    T        0      0        2 
  14   chr14_6838974     ASom    C    T        0      0        2 
  14   chr14_6838974     HCab    C    T        1      2        2 
  14   chr14_6838974     HPrz    C    T        1      2        2 
  14   chr14_6838974     ZBoe    C    T        0      0        2 
  14   chr14_6838974     ZGre    C    T        0      0        2 
  14   chr14_6838974     ZHar    C    T        0      0        2 
  14   chr14_6838974   Sample    C    T        1      2        2 
  14   chr14_6840086     AAsi    T    A        0      0        2 
  14   chr14_6840086     AKia    T    A        0      0        2 
  14   chr14_6840086     AOna    T    A        0      0        2 
  14   chr14_6840086     ASom    T    A        0      0        2 
  14   chr14_6840086     HCab    T    A        1      2        2 
  14   chr14_6840086     HPrz    T    A        1      2        2 
  14   chr14_6840086     ZBoe    T    A        0      0        2 
  14   chr14_6840086     ZGre    T    A        0      0        2 
  14   chr14_6840086     ZHar    T    A        0      0        2 
  14   chr14_6840086   Sample    T    A        1      2        2 
  14   chr14_6845096     AAsi    A    G        0      0        2 
  14   chr14_6845096     AKia    A    G        0      0        2 
  14   chr14_6845096     AOna    A    G        0      0        2 
  14   chr14_6845096     ASom    A    G        0      0        2 
  14   chr14_6845096     HCab    A    G        1      2        2 
  14   chr14_6845096     HPrz    A    G        1      2        2 
  14   chr14_6845096     ZBoe    A    G        0      0        2 
  14   chr14_6845096     ZGre    A    G        0      0        2 
  14   chr14_6845096     ZHar    A    G        0      0        2 
  14   chr14_6845096   Sample    A    G        1      2        2 
  14   chr14_6849258     AAsi    C    T        0      0        2 
  14   chr14_6849258     AKia    C    T        0      0        2 
  14   chr14_6849258     AOna    C    T        0      0        2 
  14   chr14_6849258     ASom    C    T        0      0        2 
  14   chr14_6849258     HCab    C    T        1      2        2 
  14   chr14_6849258     HPrz    C    T        1      2        2 
  14   chr14_6849258     ZBoe    C    T        0      0        2 
  14   chr14_6849258     ZGre    C    T        0      0        2 
  14   chr14_6849258     ZHar    C    T        0      0        2 
  14   chr14_6849258   Sample    C    T        1      2        2 
  14   chr14_6855067     AAsi    C    T        0      0        2 
  14   chr14_6855067     AKia    C    T        0      0        2 
  14   chr14_6855067     AOna    C    T        0      0        2 
  14   chr14_6855067     ASom    C    T        0      0        2 
  14   chr14_6855067     HCab    C    T        1      2        2 
  14   chr14_6855067     HPrz    C    T        1      2        2 
  14   chr14_6855067     ZBoe    C    T        0      0        2 
  14   chr14_6855067     ZGre    C    T        0      0        2 
  14   chr14_6855067     ZHar    C    T        0      0        2 
  14   chr14_6855067   Sample    C    T        1      2        2 
  14   chr14_6856479     AAsi    C    T        0      0        2 
  14   chr14_6856479     AKia    C    T        0      0        2 
  14   chr14_6856479     AOna    C    T        0      0        2 
  14   chr14_6856479     ASom    C    T        0      0        2 
  14   chr14_6856479     HCab    C    T        1      2        2 
  14   chr14_6856479     HPrz    C    T        1      2        2 
  14   chr14_6856479     ZBoe    C    T        0      0        2 
  14   chr14_6856479     ZGre    C    T        0      0        2 
  14   chr14_6856479     ZHar    C    T        0      0        2 
  14   chr14_6856479   Sample    C    T        1      2        2 
  14   chr14_6869920     AAsi    A    C        1      2        2 
  14   chr14_6869920     AKia    A    C        0      0        2 
  14   chr14_6869920     AOna    A    C        0      0        2 
  14   chr14_6869920     ASom    A    C        1      2        2 
  14   chr14_6869920     HCab    A    C        0      0        2 
  14   chr14_6869920     HPrz    A    C        0      0        2 
  14   chr14_6869920     ZBoe    A    C        0      0        2 
  14   chr14_6869920     ZGre    A    C        0      0        2 
  14   chr14_6869920     ZHar    A    C        0      0        2 
  14   chr14_6869920   Sample    A    C        0      0        2 
  14   chr14_6875936     AAsi    G    T        0      0        2 
  14   chr14_6875936     AKia    G    T      0.5      1        2 
  14   chr14_6875936     AOna    G    T        0      0        2 
  14   chr14_6875936     ASom    G    T        0      0        2 
  14   chr14_6875936     HCab    G    T        0      0        2 
  14   chr14_6875936     HPrz    G    T        0      0        2 
  14   chr14_6875936     ZBoe    G    T        0      0        2 
  14   chr14_6875936     ZGre    G    T        0      0        2 
  14   chr14_6875936     ZHar    G    T        0      0        2 
  14   chr14_6875936   Sample    G    T        0      0        2 
  14   chr14_6876719     AAsi    C    G        0      0        2 
  14   chr14_6876719     AKia    C    G        0      0        2 
  14   chr14_6876719     AOna    C    G        0      0        2 
  14   chr14_6876719     ASom    C    G        0      0        2 
  14   chr14_6876719     HCab    C    G        0      0        2 
  14   chr14_6876719     HPrz    C    G        0      0        2 
  14   chr14_6876719     ZBoe    C    G        0      0        2 
  14   chr14_6876719     ZGre    C    G        0      0        2 
  14   chr14_6876719     ZHar    C    G      0.5      1        2 
  14   chr14_6876719   Sample    C    G        0      0        2 
  14   chr14_6881111     AAsi    T    C        0      0        2 
  14   chr14_6881111     AKia    T    C        0      0        2 
  14   chr14_6881111     AOna    T    C        0      0        2 
  14   chr14_6881111     ASom    T    C        0      0        2 
  14   chr14_6881111     HCab    T    C        0      0        2 
  14   chr14_6881111     HPrz    T    C        0      0        2 
  14   chr14_6881111     ZBoe    T    C      0.5      1        2 
  14   chr14_6881111     ZGre    T    C        0      0        2 
  14   chr14_6881111     ZHar    T    C        0      0        2 
  14   chr14_6881111   Sample    T    C        0      0        2 
  14   chr14_6894775     AAsi    G    C        0      0        2 
  14   chr14_6894775     AKia    G    C        0      0        2 
  14   chr14_6894775     AOna    G    C        0      0        2 
  14   chr14_6894775     ASom    G    C        0      0        2 
  14   chr14_6894775     HCab    G    C        1      2        2 
  14   chr14_6894775     HPrz    G    C        1      2        2 
  14   chr14_6894775     ZBoe    G    C        0      0        2 
  14   chr14_6894775     ZGre    G    C        0      0        2 
  14   chr14_6894775     ZHar    G    C        0      0        2 
  14   chr14_6894775   Sample    G    C        1      2        2 
  14   chr14_6896898     AAsi    C    T        0      0        2 
  14   chr14_6896898     AKia    C    T        0      0        2 
  14   chr14_6896898     AOna    C    T        0      0        2 
  14   chr14_6896898     ASom    C    T        0      0        2 
  14   chr14_6896898     HCab    C    T        1      2        2 
  14   chr14_6896898     HPrz    C    T        1      2        2 
  14   chr14_6896898     ZBoe    C    T        0      0        2 
  14   chr14_6896898     ZGre    C    T        0      0        2 
  14   chr14_6896898     ZHar    C    T        0      0        2 
  14   chr14_6896898   Sample    C    T        1      2        2 
  14   chr14_6903597     AAsi    G    A        0      0        2 
  14   chr14_6903597     AKia    G    A        0      0        2 
  14   chr14_6903597     AOna    G    A        0      0        2 
  14   chr14_6903597     ASom    G    A        0      0        2 
  14   chr14_6903597     HCab    G    A        1      2        2 
  14   chr14_6903597     HPrz    G    A        1      2        2 
  14   chr14_6903597     ZBoe    G    A        0      0        2 
  14   chr14_6903597     ZGre    G    A        0      0        2 
  14   chr14_6903597     ZHar    G    A        0      0        2 
  14   chr14_6903597   Sample    G    A        1      2        2 
  14   chr14_6909080     AAsi    C    G        0      0        2 
  14   chr14_6909080     AKia    C    G        0      0        2 
  14   chr14_6909080     AOna    C    G        0      0        2 
  14   chr14_6909080     ASom    C    G        0      0        2 
  14   chr14_6909080     HCab    C    G        0      0        2 
  14   chr14_6909080     HPrz    C    G        0      0        2 
  14   chr14_6909080     ZBoe    C    G        0      0        2 
  14   chr14_6909080     ZGre    C    G      0.5      1        2 
  14   chr14_6909080     ZHar    C    G        0      0        2 
  14   chr14_6909080   Sample    C    G        0      0        2 
  14   chr14_6911791     AAsi    T    C        0      0        2 
  14   chr14_6911791     AKia    T    C        1      2        2 
  14   chr14_6911791     AOna    T    C        1      2        2 
  14   chr14_6911791     ASom    T    C        0      0        2 
  14   chr14_6911791     HCab    T    C        0      0        2 
  14   chr14_6911791     HPrz    T    C        0      0        2 
  14   chr14_6911791     ZBoe    T    C        0      0        2 
  14   chr14_6911791     ZGre    T    C        0      0        2 
  14   chr14_6911791     ZHar    T    C        0      0        2 
  14   chr14_6911791   Sample    T    C        0      0        2 
  14   chr14_6912081     AAsi    G    A        0      0        2 
  14   chr14_6912081     AKia    G    A        0      0        2 
  14   chr14_6912081     AOna    G    A        0      0        2 
  14   chr14_6912081     ASom    G    A        0      0        2 
  14   chr14_6912081     HCab    G    A        1      2        2 
  14   chr14_6912081     HPrz    G    A        1      2        2 
  14   chr14_6912081     ZBoe    G    A        0      0        2 
  14   chr14_6912081     ZGre    G    A        0      0        2 
  14   chr14_6912081     ZHar    G    A        0      0        2 
  14   chr14_6912081   Sample    G    A        1      2        2 
  14   chr14_6913014     AAsi    T    C        0      0        2 
  14   chr14_6913014     AKia    T    C        0      0        2 
  14   chr14_6913014     AOna    T    C        0      0        2 
  14   chr14_6913014     ASom    T    C        0      0        2 
  14   chr14_6913014     HCab    T    C        1      2        2 
  14   chr14_6913014     HPrz    T    C      0.5      1        2 
  14   chr14_6913014     ZBoe    T    C        0      0        2 
  14   chr14_6913014     ZGre    T    C        0      0        2 
  14   chr14_6913014     ZHar    T    C        0      0        2 
  14   chr14_6913014   Sample    T    C        1      2        2 
  14   chr14_6914248     AAsi    A    G        0      0        2 
  14   chr14_6914248     AKia    A    G        0      0        2 
  14   chr14_6914248     AOna    A    G        0      0        2 
  14   chr14_6914248     ASom    A    G        0      0        2 
  14   chr14_6914248     HCab    A    G        0      0        2 
  14   chr14_6914248     HPrz    A    G        0      0        2 
  14   chr14_6914248     ZBoe    A    G      0.5      1        2 
  14   chr14_6914248     ZGre    A    G        0      0        2 
  14   chr14_6914248     ZHar    A    G        0      0        2 
  14   chr14_6914248   Sample    A    G        0      0        2 
  14   chr14_6916596     AAsi    A    G        0      0        2 
  14   chr14_6916596     AKia    A    G        0      0        2 
  14   chr14_6916596     AOna    A    G        0      0        2 
  14   chr14_6916596     ASom    A    G      0.5      1        2 
  14   chr14_6916596     HCab    A    G        0      0        2 
  14   chr14_6916596     HPrz    A    G        0      0        2 
  14   chr14_6916596     ZBoe    A    G        0      0        2 
  14   chr14_6916596     ZGre    A    G        0      0        2 
  14   chr14_6916596     ZHar    A    G        0      0        2 
  14   chr14_6916596   Sample    A    G        0      0        2 
  14   chr14_6921012     AAsi    C    T        0      0        2 
  14   chr14_6921012     AKia    C    T        0      0        2 
  14   chr14_6921012     AOna    C    T        0      0        2 
  14   chr14_6921012     ASom    C    T        0      0        2 
  14   chr14_6921012     HCab    C    T        1      2        2 
  14   chr14_6921012     HPrz    C    T        1      2        2 
  14   chr14_6921012     ZBoe    C    T        0      0        2 
  14   chr14_6921012     ZGre    C    T        0      0        2 
  14   chr14_6921012     ZHar    C    T        0      0        2 
  14   chr14_6921012   Sample    C    T        1      2        2 
  14   chr14_6923736     AAsi    T    C        0      0        2 
  14   chr14_6923736     AKia    T    C        0      0        2 
  14   chr14_6923736     AOna    T    C        0      0        2 
  14   chr14_6923736     ASom    T    C        0      0        2 
  14   chr14_6923736     HCab    T    C        0      0        2 
  14   chr14_6923736     HPrz    T    C        0      0        2 
  14   chr14_6923736     ZBoe    T    C      0.5      1        2 
  14   chr14_6923736     ZGre    T    C        0      0        2 
  14   chr14_6923736     ZHar    T    C        0      0        2 
  14   chr14_6923736   Sample    T    C        0      0        2 
  14   chr14_6928944     AAsi    C    G        0      0        2 
  14   chr14_6928944     AKia    C    G        0      0        2 
  14   chr14_6928944     AOna    C    G        0      0        2 
  14   chr14_6928944     ASom    C    G        0      0        2 
  14   chr14_6928944     HCab    C    G        0      0        2 
  14   chr14_6928944     HPrz    C    G      0.5      1        2 
  14   chr14_6928944     ZBoe    C    G        0      0        2 
  14   chr14_6928944     ZGre    C    G        0      0        2 
  14   chr14_6928944     ZHar    C    G        0      0        2 
  14   chr14_6928944   Sample    C    G        0      0        2 
  14   chr14_6937716     AAsi    A    G        0      0        2 
  14   chr14_6937716     AKia    A    G        0      0        2 
  14   chr14_6937716     AOna    A    G        0      0        2 
  14   chr14_6937716     ASom    A    G        0      0        2 
  14   chr14_6937716     HCab    A    G        0      0        2 
  14   chr14_6937716     HPrz    A    G        0      0        2 
  14   chr14_6937716     ZBoe    A    G        1      2        2 
  14   chr14_6937716     ZGre    A    G        1      2        2 
  14   chr14_6937716     ZHar    A    G        1      2        2 
  14   chr14_6937716   Sample    A    G        0      0        2 
  14   chr14_6956048     AAsi    A    G      0.5      1        2 
  14   chr14_6956048     AKia    A    G        0      0        2 
  14   chr14_6956048     AOna    A    G        0      0        2 
  14   chr14_6956048     ASom    A    G        0      0        2 
  14   chr14_6956048     HCab    A    G        0      0        2 
  14   chr14_6956048     HPrz    A    G        0      0        2 
  14   chr14_6956048     ZBoe    A    G        0      0        2 
  14   chr14_6956048     ZGre    A    G        0      0        2 
  14   chr14_6956048     ZHar    A    G        0      0        2 
  14   chr14_6956048   Sample    A    G        0      0        2 
  14   chr14_6960918     AAsi    G    T        0      0        2 
  14   chr14_6960918     AKia    G    T      0.5      1        2 
  14   chr14_6960918     AOna    G    T        0      0        2 
  14   chr14_6960918     ASom    G    T        0      0        2 
  14   chr14_6960918     HCab    G    T        0      0        2 
  14   chr14_6960918     HPrz    G    T        0      0        2 
  14   chr14_6960918     ZBoe    G    T        0      0        2 
  14   chr14_6960918     ZGre    G    T        0      0        2 
  14   chr14_6960918     ZHar    G    T        0      0        2 
  14   chr14_6960918   Sample    G    T        0      0        2 
  14   chr14_6961339     AAsi    A    G        0      0        2 
  14   chr14_6961339     AKia    A    G        0      0        2 
  14   chr14_6961339     AOna    A    G        0      0        2 
  14   chr14_6961339     ASom    A    G        0      0        2 
  14   chr14_6961339     HCab    A    G        0      0        2 
  14   chr14_6961339     HPrz    A    G        0      0        2 
  14   chr14_6961339     ZBoe    A    G        0      0        2 
  14   chr14_6961339     ZGre    A    G        1      2        2 
  14   chr14_6961339     ZHar    A    G        0      0        2 
  14   chr14_6961339   Sample    A    G        0      0        2 
  14   chr14_6970989     AAsi    A    G        0      0        2 
  14   chr14_6970989     AKia    A    G        0      0        2 
  14   chr14_6970989     AOna    A    G        0      0        2 
  14   chr14_6970989     ASom    A    G        0      0        2 
  14   chr14_6970989     HCab    A    G        0      0        2 
  14   chr14_6970989     HPrz    A    G        0      0        2 
  14   chr14_6970989     ZBoe    A    G        0      0        2 
  14   chr14_6970989     ZGre    A    G        0      0        2 
  14   chr14_6970989     ZHar    A    G      0.5      1        2 
  14   chr14_6970989   Sample    A    G        0      0        2 
  14   chr14_6972072     AAsi    T    C        0      0        2 
  14   chr14_6972072     AKia    T    C        0      0        2 
  14   chr14_6972072     AOna    T    C        0      0        2 
  14   chr14_6972072     ASom    T    C        0      0        2 
  14   chr14_6972072     HCab    T    C        0      0        2 
  14   chr14_6972072     HPrz    T    C        0      0        2 
  14   chr14_6972072     ZBoe    T    C        0      0        2 
  14   chr14_6972072     ZGre    T    C      0.5      1        2 
  14   chr14_6972072     ZHar    T    C        0      0        2 
  14   chr14_6972072   Sample    T    C        0      0        2 
  14   chr14_6977126     AAsi    A    G        0      0        2 
  14   chr14_6977126     AKia    A    G        0      0        2 
  14   chr14_6977126     AOna    A    G        0      0        2 
  14   chr14_6977126     ASom    A    G        0      0        2 
  14   chr14_6977126     HCab    A    G        1      2        2 
  14   chr14_6977126     HPrz    A    G        1      2        2 
  14   chr14_6977126     ZBoe    A    G        0      0        2 
  14   chr14_6977126     ZGre    A    G        0      0        2 
  14   chr14_6977126     ZHar    A    G        0      0        2 
  14   chr14_6977126   Sample    A    G        1      2        2 
  14   chr14_6983283     AAsi    T    C        0      0        2 
  14   chr14_6983283     AKia    T    C        0      0        2 
  14   chr14_6983283     AOna    T    C        1      2        2 
  14   chr14_6983283     ASom    T    C        0      0        2 
  14   chr14_6983283     HCab    T    C        0      0        2 
  14   chr14_6983283     HPrz    T    C        0      0        2 
  14   chr14_6983283     ZBoe    T    C        0      0        2 
  14   chr14_6983283     ZGre    T    C        0      0        2 
  14   chr14_6983283     ZHar    T    C        0      0        2 
  14   chr14_6983283   Sample    T    C        0      0        2 
  14   chr14_6985120     AAsi    A    G        0      0        2 
  14   chr14_6985120     AKia    A    G      0.5      1        2 
  14   chr14_6985120     AOna    A    G        0      0        2 
  14   chr14_6985120     ASom    A    G        0      0        2 
  14   chr14_6985120     HCab    A    G        0      0        2 
  14   chr14_6985120     HPrz    A    G        0      0        2 
  14   chr14_6985120     ZBoe    A    G        0      0        2 
  14   chr14_6985120     ZGre    A    G        0      0        2 
  14   chr14_6985120     ZHar    A    G        0      0        2 
  14   chr14_6985120   Sample    A    G        0      0        2 
  14   chr14_6986417     AAsi    C    A        0      0        2 
  14   chr14_6986417     AKia    C    A        0      0        2 
  14   chr14_6986417     AOna    C    A        0      0        2 
  14   chr14_6986417     ASom    C    A        0      0        2 
  14   chr14_6986417     HCab    C    A      0.5      1        2 
  14   chr14_6986417     HPrz    C    A        0      0        2 
  14   chr14_6986417     ZBoe    C    A        0      0        2 
  14   chr14_6986417     ZGre    C    A        0      0        2 
  14   chr14_6986417     ZHar    C    A        0      0        2 
  14   chr14_6986417   Sample    C    A        0      0        2 
  14   chr14_6996619     AAsi    C    G        0      0        2 
  14   chr14_6996619     AKia    C    G        0      0        2 
  14   chr14_6996619     AOna    C    G        0      0        2 
  14   chr14_6996619     ASom    C    G        0      0        2 
  14   chr14_6996619     HCab    C    G        0      0        2 
  14   chr14_6996619     HPrz    C    G        0      0        2 
  14   chr14_6996619     ZBoe    C    G        1      2        2 
  14   chr14_6996619     ZGre    C    G        0      0        2 
  14   chr14_6996619     ZHar    C    G        0      0        2 
  14   chr14_6996619   Sample    C    G        0      0        2 
  14   chr14_6999466     AAsi    T    C      0.5      1        2 
  14   chr14_6999466     AKia    T    C        0      0        2 
  14   chr14_6999466     AOna    T    C        0      0        2 
  14   chr14_6999466     ASom    T    C        0      0        2 
  14   chr14_6999466     HCab    T    C        0      0        2 
  14   chr14_6999466     HPrz    T    C        0      0        2 
  14   chr14_6999466     ZBoe    T    C        0      0        2 
  14   chr14_6999466     ZGre    T    C        0      0        2 
  14   chr14_6999466     ZHar    T    C        0      0        2 
  14   chr14_6999466   Sample    T    C        0      0        2 
  14   chr14_7002620     AAsi    T    G        0      0        2 
  14   chr14_7002620     AKia    T    G        0      0        2 
  14   chr14_7002620     AOna    T    G        0      0        2 
  14   chr14_7002620     ASom    T    G        0      0        2 
  14   chr14_7002620     HCab    T    G        1      2        2 
  14   chr14_7002620     HPrz    T    G        1      2        2 
  14   chr14_7002620     ZBoe    T    G        0      0        2 
  14   chr14_7002620     ZGre    T    G        0      0        2 
  14   chr14_7002620     ZHar    T    G        0      0        2 
  14   chr14_7002620   Sample    T    G        1      2        2 
  14   chr14_7009086     AAsi    C    G        0      0        2 
  14   chr14_7009086     AKia    C    G        0      0        2 
  14   chr14_7009086     AOna    C    G        0      0        2 
  14   chr14_7009086     ASom    C    G        0      0        2 
  14   chr14_7009086     HCab    C    G        0      0        2 
  14   chr14_7009086     HPrz    C    G      0.5      1        2 
  14   chr14_7009086     ZBoe    C    G        0      0        2 
  14   chr14_7009086     ZGre    C    G        0      0        2 
  14   chr14_7009086     ZHar    C    G        0      0        2 
  14   chr14_7009086   Sample    C    G        0      0        2 
  14   chr14_7009184     AAsi    T    C        0      0        2 
  14   chr14_7009184     AKia    T    C        0      0        2 
  14   chr14_7009184     AOna    T    C        0      0        2 
  14   chr14_7009184     ASom    T    C        0      0        2 
  14   chr14_7009184     HCab    T    C        0      0        2 
  14   chr14_7009184     HPrz    T    C        0      0        2 
  14   chr14_7009184     ZBoe    T    C      0.5      1        2 
  14   chr14_7009184     ZGre    T    C        0      0        2 
  14   chr14_7009184     ZHar    T    C        0      0        2 
  14   chr14_7009184   Sample    T    C        0      0        2 
  14   chr14_7010093     AAsi    A    T        0      0        2 
  14   chr14_7010093     AKia    A    T        0      0        2 
  14   chr14_7010093     AOna    A    T        0      0        2 
  14   chr14_7010093     ASom    A    T        0      0        2 
  14   chr14_7010093     HCab    A    T        1      2        2 
  14   chr14_7010093     HPrz    A    T        1      2        2 
  14   chr14_7010093     ZBoe    A    T        0      0        2 
  14   chr14_7010093     ZGre    A    T        0      0        2 
  14   chr14_7010093     ZHar    A    T        0      0        2 
  14   chr14_7010093   Sample    A    T        1      2        2 
  14   chr14_7016490     AAsi    T    C        0      0        2 
  14   chr14_7016490     AKia    T    C        1      2        2 
  14   chr14_7016490     AOna    T    C        0      0        2 
  14   chr14_7016490     ASom    T    C        0      0        2 
  14   chr14_7016490     HCab    T    C        0      0        2 
  14   chr14_7016490     HPrz    T    C        0      0        2 
  14   chr14_7016490     ZBoe    T    C        0      0        2 
  14   chr14_7016490     ZGre    T    C        0      0        2 
  14   chr14_7016490     ZHar    T    C        1      2        2 
  14   chr14_7016490   Sample    T    C        0      0        2 
  14   chr14_7017725     AAsi    G    A        0      0        2 
  14   chr14_7017725     AKia    G    A        0      0        2 
  14   chr14_7017725     AOna    G    A        0      0        2 
  14   chr14_7017725     ASom    G    A        0      0        2 
  14   chr14_7017725     HCab    G    A        1      2        2 
  14   chr14_7017725     HPrz    G    A        1      2        2 
  14   chr14_7017725     ZBoe    G    A        0      0        2 
  14   chr14_7017725     ZGre    G    A        0      0        2 
  14   chr14_7017725     ZHar    G    A        0      0        2 
  14   chr14_7017725   Sample    G    A        1      2        2 
  14   chr14_7020391     AAsi    T    C        0      0        2 
  14   chr14_7020391     AKia    T    C        0      0        2 
  14   chr14_7020391     AOna    T    C        0      0        2 
  14   chr14_7020391     ASom    T    C        0      0        2 
  14   chr14_7020391     HCab    T    C        1      2        2 
  14   chr14_7020391     HPrz    T    C        1      2        2 
  14   chr14_7020391     ZBoe    T    C        0      0        2 
  14   chr14_7020391     ZGre    T    C        0      0        2 
  14   chr14_7020391     ZHar    T    C        0      0        2 
  14   chr14_7020391   Sample    T    C        1      2        2 
  14   chr14_7026074     AAsi    G    C        0      0        2 
  14   chr14_7026074     AKia    G    C        0      0        2 
  14   chr14_7026074     AOna    G    C        0      0        2 
  14   chr14_7026074     ASom    G    C        0      0        2 
  14   chr14_7026074     HCab    G    C        1      2        2 
  14   chr14_7026074     HPrz    G    C        0      0        2 
  14   chr14_7026074     ZBoe    G    C        0      0        2 
  14   chr14_7026074     ZGre    G    C        0      0        2 
  14   chr14_7026074     ZHar    G    C        0      0        2 
  14   chr14_7026074   Sample    G    C        0      0        2 
  14   chr14_7030934     AAsi    A    T        0      0        2 
  14   chr14_7030934     AKia    A    T        0      0        2 
  14   chr14_7030934     AOna    A    T        0      0        2 
  14   chr14_7030934     ASom    A    T        0      0        2 
  14   chr14_7030934     HCab    A    T        0      0        2 
  14   chr14_7030934     HPrz    A    T        1      2        2 
  14   chr14_7030934     ZBoe    A    T        0      0        2 
  14   chr14_7030934     ZGre    A    T        0      0        2 
  14   chr14_7030934     ZHar    A    T        0      0        2 
  14   chr14_7030934   Sample    A    T        1      2        2 
  14   chr14_7031371     AAsi    T    C        0      0        2 
  14   chr14_7031371     AKia    T    C        0      0        2 
  14   chr14_7031371     AOna    T    C        0      0        2 
  14   chr14_7031371     ASom    T    C        0      0        2 
  14   chr14_7031371     HCab    T    C        0      0        2 
  14   chr14_7031371     HPrz    T    C        0      0        2 
  14   chr14_7031371     ZBoe    T    C        1      2        2 
  14   chr14_7031371     ZGre    T    C        0      0        2 
  14   chr14_7031371     ZHar    T    C        0      0        2 
  14   chr14_7031371   Sample    T    C        0      0        2 
  14   chr14_7033350     AAsi    G    T        1      2        2 
  14   chr14_7033350     AKia    G    T        0      0        2 
  14   chr14_7033350     AOna    G    T        0      0        2 
  14   chr14_7033350     ASom    G    T        1      2        2 
  14   chr14_7033350     HCab    G    T        0      0        2 
  14   chr14_7033350     HPrz    G    T        0      0        2 
  14   chr14_7033350     ZBoe    G    T        0      0        2 
  14   chr14_7033350     ZGre    G    T        0      0        2 
  14   chr14_7033350     ZHar    G    T        0      0        2 
  14   chr14_7033350   Sample    G    T        0      0        2 
  14   chr14_7034873     AAsi    A    G        0      0        2 
  14   chr14_7034873     AKia    A    G        0      0        2 
  14   chr14_7034873     AOna    A    G        0      0        2 
  14   chr14_7034873     ASom    A    G        0      0        2 
  14   chr14_7034873     HCab    A    G      0.5      1        2 
  14   chr14_7034873     HPrz    A    G        0      0        2 
  14   chr14_7034873     ZBoe    A    G        0      0        2 
  14   chr14_7034873     ZGre    A    G        0      0        2 
  14   chr14_7034873     ZHar    A    G        0      0        2 
  14   chr14_7034873   Sample    A    G        1      2        2 
  14   chr14_7036778     AAsi    A    G        1      2        2 
  14   chr14_7036778     AKia    A    G        0      0        2 
  14   chr14_7036778     AOna    A    G        0      0        2 
  14   chr14_7036778     ASom    A    G        1      2        2 
  14   chr14_7036778     HCab    A    G        0      0        2 
  14   chr14_7036778     HPrz    A    G        0      0        2 
  14   chr14_7036778     ZBoe    A    G        0      0        2 
  14   chr14_7036778     ZGre    A    G        0      0        2 
  14   chr14_7036778     ZHar    A    G        0      0        2 
  14   chr14_7036778   Sample    A    G        0      0        2 
  14   chr14_7042776     AAsi    C    A        0      0        2 
  14   chr14_7042776     AKia    C    A        0      0        2 
  14   chr14_7042776     AOna    C    A        0      0        2 
  14   chr14_7042776     ASom    C    A        0      0        2 
  14   chr14_7042776     HCab    C    A      0.5      1        2 
  14   chr14_7042776     HPrz    C    A        0      0        2 
  14   chr14_7042776     ZBoe    C    A        0      0        2 
  14   chr14_7042776     ZGre    C    A        0      0        2 
  14   chr14_7042776     ZHar    C    A        0      0        2 
  14   chr14_7042776   Sample    C    A        0      0        2 
  14   chr14_7052452     AAsi    C    A        0      0        2 
  14   chr14_7052452     AKia    C    A        0      0        2 
  14   chr14_7052452     AOna    C    A        0      0        2 
  14   chr14_7052452     ASom    C    A        0      0        2 
  14   chr14_7052452     HCab    C    A        0      0        2 
  14   chr14_7052452     HPrz    C    A      0.5      1        2 
  14   chr14_7052452     ZBoe    C    A        0      0        2 
  14   chr14_7052452     ZGre    C    A        0      0        2 
  14   chr14_7052452     ZHar    C    A        0      0        2 
  14   chr14_7052452   Sample    C    A        0      0        2 
  14   chr14_7052492     AAsi    T    C        0      0        2 
  14   chr14_7052492     AKia    T    C        0      0        2 
  14   chr14_7052492     AOna    T    C        0      0        2 
  14   chr14_7052492     ASom    T    C        0      0        2 
  14   chr14_7052492     HCab    T    C        0      0        2 
  14   chr14_7052492     HPrz    T    C        0      0        2 
  14   chr14_7052492     ZBoe    T    C        1      2        2 
  14   chr14_7052492     ZGre    T    C        0      0        2 
  14   chr14_7052492     ZHar    T    C        0      0        2 
  14   chr14_7052492   Sample    T    C        0      0        2 
  14   chr14_7055107     AAsi    G    T        1      2        2 
  14   chr14_7055107     AKia    G    T        0      0        2 
  14   chr14_7055107     AOna    G    T        0      0        2 
  14   chr14_7055107     ASom    G    T        1      2        2 
  14   chr14_7055107     HCab    G    T        1      2        2 
  14   chr14_7055107     HPrz    G    T        1      2        2 
  14   chr14_7055107     ZBoe    G    T        0      0        2 
  14   chr14_7055107     ZGre    G    T        0      0        2 
  14   chr14_7055107     ZHar    G    T        0      0        2 
  14   chr14_7055107   Sample    G    T        1      2        2 
  14   chr14_7055424     AAsi    T    C        0      0        2 
  14   chr14_7055424     AKia    T    C        0      0        2 
  14   chr14_7055424     AOna    T    C        0      0        2 
  14   chr14_7055424     ASom    T    C        0      0        2 
  14   chr14_7055424     HCab    T    C      0.5      1        2 
  14   chr14_7055424     HPrz    T    C        0      0        2 
  14   chr14_7055424     ZBoe    T    C        0      0        2 
  14   chr14_7055424     ZGre    T    C        0      0        2 
  14   chr14_7055424     ZHar    T    C        0      0        2 
  14   chr14_7055424   Sample    T    C        0      0        2 
  14   chr14_7055765     AAsi    G    C        0      0        2 
  14   chr14_7055765     AKia    G    C        0      0        2 
  14   chr14_7055765     AOna    G    C        0      0        2 
  14   chr14_7055765     ASom    G    C        0      0        2 
  14   chr14_7055765     HCab    G    C        0      0        2 
  14   chr14_7055765     HPrz    G    C      0.5      1        2 
  14   chr14_7055765     ZBoe    G    C        0      0        2 
  14   chr14_7055765     ZGre    G    C        0      0        2 
  14   chr14_7055765     ZHar    G    C        0      0        2 
  14   chr14_7055765   Sample    G    C        0      0        2 
  14   chr14_7062522     AAsi    T    C        0      0        2 
  14   chr14_7062522     AKia    T    C        0      0        2 
  14   chr14_7062522     AOna    T    C        0      0        2 
  14   chr14_7062522     ASom    T    C        0      0        2 
  14   chr14_7062522     HCab    T    C        1      2        2 
  14   chr14_7062522     HPrz    T    C        1      2        2 
  14   chr14_7062522     ZBoe    T    C        0      0        2 
  14   chr14_7062522     ZGre    T    C        0      0        2 
  14   chr14_7062522     ZHar    T    C        0      0        2 
  14   chr14_7062522   Sample    T    C        1      2        2 
  14   chr14_7064206     AAsi    T    C      0.5      1        2 
  14   chr14_7064206     AKia    T    C        0      0        2 
  14   chr14_7064206     AOna    T    C        0      0        2 
  14   chr14_7064206     ASom    T    C      0.5      1        2 
  14   chr14_7064206     HCab    T    C        0      0        2 
  14   chr14_7064206     HPrz    T    C        0      0        2 
  14   chr14_7064206     ZBoe    T    C        0      0        2 
  14   chr14_7064206     ZGre    T    C        0      0        2 
  14   chr14_7064206     ZHar    T    C        0      0        2 
  14   chr14_7064206   Sample    T    C        0      0        2 
  14   chr14_7065738     AAsi    T    C        0      0        2 
  14   chr14_7065738     AKia    T    C        0      0        2 
  14   chr14_7065738     AOna    T    C        0      0        2 
  14   chr14_7065738     ASom    T    C        0      0        2 
  14   chr14_7065738     HCab    T    C        0      0        2 
  14   chr14_7065738     HPrz    T    C        0      0        2 
  14   chr14_7065738     ZBoe    T    C        1      2        2 
  14   chr14_7065738     ZGre    T    C        0      0        2 
  14   chr14_7065738     ZHar    T    C        0      0        2 
  14   chr14_7065738   Sample    T    C        0      0        2 
  14   chr14_7068509     AAsi    G    C        0      0        2 
  14   chr14_7068509     AKia    G    C        0      0        2 
  14   chr14_7068509     AOna    G    C        0      0        2 
  14   chr14_7068509     ASom    G    C        0      0        2 
  14   chr14_7068509     HCab    G    C        1      2        2 
  14   chr14_7068509     HPrz    G    C        1      2        2 
  14   chr14_7068509     ZBoe    G    C        0      0        2 
  14   chr14_7068509     ZGre    G    C        0      0        2 
  14   chr14_7068509     ZHar    G    C        0      0        2 
  14   chr14_7068509   Sample    G    C        1      2        2 
  14   chr14_7069631     AAsi    T    A        0      0        2 
  14   chr14_7069631     AKia    T    A        0      0        2 
  14   chr14_7069631     AOna    T    A        0      0        2 
  14   chr14_7069631     ASom    T    A        0      0        2 
  14   chr14_7069631     HCab    T    A        0      0        2 
  14   chr14_7069631     HPrz    T    A      0.5      1        2 
  14   chr14_7069631     ZBoe    T    A        0      0        2 
  14   chr14_7069631     ZGre    T    A        0      0        2 
  14   chr14_7069631     ZHar    T    A        0      0        2 
  14   chr14_7069631   Sample    T    A        0      0        2 
  14   chr14_7073379     AAsi    T    A        1      2        2 
  14   chr14_7073379     AKia    T    A        0      0        2 
  14   chr14_7073379     AOna    T    A        0      0        2 
  14   chr14_7073379     ASom    T    A      0.5      1        2 
  14   chr14_7073379     HCab    T    A        0      0        2 
  14   chr14_7073379     HPrz    T    A        0      0        2 
  14   chr14_7073379     ZBoe    T    A        0      0        2 
  14   chr14_7073379     ZGre    T    A        0      0        2 
  14   chr14_7073379     ZHar    T    A        0      0        2 
  14   chr14_7073379   Sample    T    A        0      0        2 
  14   chr14_7075149     AAsi    T    C        1      2        2 
  14   chr14_7075149     AKia    T    C        0      0        2 
  14   chr14_7075149     AOna    T    C        0      0        2 
  14   chr14_7075149     ASom    T    C        1      2        2 
  14   chr14_7075149     HCab    T    C        0      0        2 
  14   chr14_7075149     HPrz    T    C        0      0        2 
  14   chr14_7075149     ZBoe    T    C        0      0        2 
  14   chr14_7075149     ZGre    T    C        0      0        2 
  14   chr14_7075149     ZHar    T    C      0.5      1        2 
  14   chr14_7075149   Sample    T    C        0      0        2 
  14   chr14_7082238     AAsi    G    A        0      0        2 
  14   chr14_7082238     AKia    G    A        0      0        2 
  14   chr14_7082238     AOna    G    A        0      0        2 
  14   chr14_7082238     ASom    G    A        0      0        2 
  14   chr14_7082238     HCab    G    A        1      2        2 
  14   chr14_7082238     HPrz    G    A        1      2        2 
  14   chr14_7082238     ZBoe    G    A        0      0        2 
  14   chr14_7082238     ZGre    G    A        0      0        2 
  14   chr14_7082238     ZHar    G    A        0      0        2 
  14   chr14_7082238   Sample    G    A        1      2        2 
  14   chr14_7082645     AAsi    T    C        1      2        2 
  14   chr14_7082645     AKia    T    C        0      0        2 
  14   chr14_7082645     AOna    T    C        0      0        2 
  14   chr14_7082645     ASom    T    C      0.5      1        2 
  14   chr14_7082645     HCab    T    C        0      0        2 
  14   chr14_7082645     HPrz    T    C        0      0        2 
  14   chr14_7082645     ZBoe    T    C        0      0        2 
  14   chr14_7082645     ZGre    T    C        0      0        2 
  14   chr14_7082645     ZHar    T    C        0      0        2 
  14   chr14_7082645   Sample    T    C        0      0        2 
  14   chr14_7084950     AAsi    C    T        0      0        2 
  14   chr14_7084950     AKia    C    T        0      0        2 
  14   chr14_7084950     AOna    C    T        0      0        2 
  14   chr14_7084950     ASom    C    T        0      0        2 
  14   chr14_7084950     HCab    C    T        1      2        2 
  14   chr14_7084950     HPrz    C    T        1      2        2 
  14   chr14_7084950     ZBoe    C    T        0      0        2 
  14   chr14_7084950     ZGre    C    T        0      0        2 
  14   chr14_7084950     ZHar    C    T        0      0        2 
  14   chr14_7084950   Sample    C    T        1      2        2 
  14   chr14_7086864     AAsi    A    G        0      0        2 
  14   chr14_7086864     AKia    A    G        0      0        2 
  14   chr14_7086864     AOna    A    G        0      0        2 
  14   chr14_7086864     ASom    A    G        0      0        2 
  14   chr14_7086864     HCab    A    G        0      0        2 
  14   chr14_7086864     HPrz    A    G        0      0        2 
  14   chr14_7086864     ZBoe    A    G      0.5      1        2 
  14   chr14_7086864     ZGre    A    G        0      0        2 
  14   chr14_7086864     ZHar    A    G        0      0        2 
  14   chr14_7086864   Sample    A    G        0      0        2 
  14   chr14_7088589     AAsi    A    C        0      0        2 
  14   chr14_7088589     AKia    A    C        0      0        2 
  14   chr14_7088589     AOna    A    C        0      0        2 
  14   chr14_7088589     ASom    A    C        0      0        2 
  14   chr14_7088589     HCab    A    C        1      2        2 
  14   chr14_7088589     HPrz    A    C        1      2        2 
  14   chr14_7088589     ZBoe    A    C        0      0        2 
  14   chr14_7088589     ZGre    A    C        0      0        2 
  14   chr14_7088589     ZHar    A    C        0      0        2 
  14   chr14_7088589   Sample    A    C        1      2        2 
  14   chr14_7088784     AAsi    C    G        0      0        2 
  14   chr14_7088784     AKia    C    G        0      0        2 
  14   chr14_7088784     AOna    C    G        0      0        2 
  14   chr14_7088784     ASom    C    G        0      0        2 
  14   chr14_7088784     HCab    C    G      0.5      1        2 
  14   chr14_7088784     HPrz    C    G        0      0        2 
  14   chr14_7088784     ZBoe    C    G        0      0        2 
  14   chr14_7088784     ZGre    C    G        0      0        2 
  14   chr14_7088784     ZHar    C    G        0      0        2 
  14   chr14_7088784   Sample    C    G        0      0        2 
  14   chr14_7093463     AAsi    C    G        1      2        2 
  14   chr14_7093463     AKia    C    G        0      0        2 
  14   chr14_7093463     AOna    C    G        0      0        2 
  14   chr14_7093463     ASom    C    G        1      2        2 
  14   chr14_7093463     HCab    C    G        0      0        2 
  14   chr14_7093463     HPrz    C    G        0      0        2 
  14   chr14_7093463     ZBoe    C    G        0      0        2 
  14   chr14_7093463     ZGre    C    G        0      0        2 
  14   chr14_7093463     ZHar    C    G        0      0        2 
  14   chr14_7093463   Sample    C    G        0      0        2 
  14   chr14_7110472     AAsi    A    G        0      0        2 
  14   chr14_7110472     AKia    A    G        0      0        2 
  14   chr14_7110472     AOna    A    G        0      0        2 
  14   chr14_7110472     ASom    A    G        0      0        2 
  14   chr14_7110472     HCab    A    G        0      0        2 
  14   chr14_7110472     HPrz    A    G        0      0        2 
  14   chr14_7110472     ZBoe    A    G        0      0        2 
  14   chr14_7110472     ZGre    A    G        0      0        2 
  14   chr14_7110472     ZHar    A    G        1      2        2 
  14   chr14_7110472   Sample    A    G        1      2        2 
  14   chr14_7112071     AAsi    C    A        0      0        2 
  14   chr14_7112071     AKia    C    A        0      0        2 
  14   chr14_7112071     AOna    C    A        1      2        2 
  14   chr14_7112071     ASom    C    A        0      0        2 
  14   chr14_7112071     HCab    C    A        0      0        2 
  14   chr14_7112071     HPrz    C    A        0      0        2 
  14   chr14_7112071     ZBoe    C    A        0      0        2 
  14   chr14_7112071     ZGre    C    A        0      0        2 
  14   chr14_7112071     ZHar    C    A        0      0        2 
  14   chr14_7112071   Sample    C    A        0      0        2 
  14   chr14_7112236     AAsi    T    C        0      0        2 
  14   chr14_7112236     AKia    T    C        1      2        2 
  14   chr14_7112236     AOna    T    C        0      0        2 
  14   chr14_7112236     ASom    T    C        0      0        2 
  14   chr14_7112236     HCab    T    C        0      0        2 
  14   chr14_7112236     HPrz    T    C        0      0        2 
  14   chr14_7112236     ZBoe    T    C        0      0        2 
  14   chr14_7112236     ZGre    T    C        0      0        2 
  14   chr14_7112236     ZHar    T    C        0      0        2 
  14   chr14_7112236   Sample    T    C        0      0        2 
  14   chr14_7115259     AAsi    A    G        0      0        2 
  14   chr14_7115259     AKia    A    G        0      0        2 
  14   chr14_7115259     AOna    A    G        0      0        2 
  14   chr14_7115259     ASom    A    G        0      0        2 
  14   chr14_7115259     HCab    A    G        1      2        2 
  14   chr14_7115259     HPrz    A    G        1      2        2 
  14   chr14_7115259     ZBoe    A    G        0      0        2 
  14   chr14_7115259     ZGre    A    G        0      0        2 
  14   chr14_7115259     ZHar    A    G        0      0        2 
  14   chr14_7115259   Sample    A    G        1      2        2 
  14   chr14_7117694     AAsi    A    G        0      0        2 
  14   chr14_7117694     AKia    A    G        0      0        2 
  14   chr14_7117694     AOna    A    G        0      0        2 
  14   chr14_7117694     ASom    A    G        0      0        2 
  14   chr14_7117694     HCab    A    G      0.5      1        2 
  14   chr14_7117694     HPrz    A    G        0      0        2 
  14   chr14_7117694     ZBoe    A    G        0      0        2 
  14   chr14_7117694     ZGre    A    G        0      0        2 
  14   chr14_7117694     ZHar    A    G        0      0        2 
  14   chr14_7117694   Sample    A    G        1      2        2 
  14   chr14_7128178     AAsi    A    G        0      0        2 
  14   chr14_7128178     AKia    A    G        0      0        2 
  14   chr14_7128178     AOna    A    G        0      0        2 
  14   chr14_7128178     ASom    A    G        0      0        2 
  14   chr14_7128178     HCab    A    G        1      2        2 
  14   chr14_7128178     HPrz    A    G        1      2        2 
  14   chr14_7128178     ZBoe    A    G        0      0        2 
  14   chr14_7128178     ZGre    A    G        0      0        2 
  14   chr14_7128178     ZHar    A    G        0      0        2 
  14   chr14_7128178   Sample    A    G        1      2        2 
  14   chr14_7128771     AAsi    G    A        0      0        2 
  14   chr14_7128771     AKia    G    A        0      0        2 
  14   chr14_7128771     AOna    G    A        0      0        2 
  14   chr14_7128771     ASom    G    A        0      0        2 
  14   chr14_7128771     HCab    G    A        1      2        2 
  14   chr14_7128771     HPrz    G    A        1      2        2 
  14   chr14_7128771     ZBoe    G    A        0      0        2 
  14   chr14_7128771     ZGre    G    A        0      0        2 
  14   chr14_7128771     ZHar    G    A        0      0        2 
  14   chr14_7128771   Sample    G    A        1      2        2 
  14   chr14_7133473     AAsi    G    C        0      0        2 
  14   chr14_7133473     AKia    G    C        0      0        2 
  14   chr14_7133473     AOna    G    C        0      0        2 
  14   chr14_7133473     ASom    G    C        0      0        2 
  14   chr14_7133473     HCab    G    C        0      0        2 
  14   chr14_7133473     HPrz    G    C        0      0        2 
  14   chr14_7133473     ZBoe    G    C      0.5      1        2 
  14   chr14_7133473     ZGre    G    C        0      0        2 
  14   chr14_7133473     ZHar    G    C        0      0        2 
  14   chr14_7133473   Sample    G    C        0      0        2 
  14   chr14_7133998     AAsi    A    G        0      0        2 
  14   chr14_7133998     AKia    A    G        0      0        2 
  14   chr14_7133998     AOna    A    G        0      0        2 
  14   chr14_7133998     ASom    A    G        0      0        2 
  14   chr14_7133998     HCab    A    G        1      2        2 
  14   chr14_7133998     HPrz    A    G        1      2        2 
  14   chr14_7133998     ZBoe    A    G        0      0        2 
  14   chr14_7133998     ZGre    A    G        0      0        2 
  14   chr14_7133998     ZHar    A    G        0      0        2 
  14   chr14_7133998   Sample    A    G        1      2        2 
  14   chr14_7138163     AAsi    G    A        0      0        2 
  14   chr14_7138163     AKia    G    A        0      0        2 
  14   chr14_7138163     AOna    G    A        0      0        2 
  14   chr14_7138163     ASom    G    A        0      0        2 
  14   chr14_7138163     HCab    G    A        0      0        2 
  14   chr14_7138163     HPrz    G    A        0      0        2 
  14   chr14_7138163     ZBoe    G    A      0.5      1        2 
  14   chr14_7138163     ZGre    G    A        0      0        2 
  14   chr14_7138163     ZHar    G    A        0      0        2 
  14   chr14_7138163   Sample    G    A        0      0        2 
  14   chr14_7139200     AAsi    T    C        0      0        2 
  14   chr14_7139200     AKia    T    C        0      0        2 
  14   chr14_7139200     AOna    T    C        0      0        2 
  14   chr14_7139200     ASom    T    C        0      0        2 
  14   chr14_7139200     HCab    T    C        0      0        2 
  14   chr14_7139200     HPrz    T    C      0.5      1        2 
  14   chr14_7139200     ZBoe    T    C        0      0        2 
  14   chr14_7139200     ZGre    T    C        0      0        2 
  14   chr14_7139200     ZHar    T    C        0      0        2 
  14   chr14_7139200   Sample    T    C        0      0        2 
  14   chr14_7139536     AAsi    T    C        0      0        2 
  14   chr14_7139536     AKia    T    C        1      2        2 
  14   chr14_7139536     AOna    T    C        0      0        2 
  14   chr14_7139536     ASom    T    C        0      0        2 
  14   chr14_7139536     HCab    T    C        0      0        2 
  14   chr14_7139536     HPrz    T    C        0      0        2 
  14   chr14_7139536     ZBoe    T    C        0      0        2 
  14   chr14_7139536     ZGre    T    C        0      0        2 
  14   chr14_7139536     ZHar    T    C        0      0        2 
  14   chr14_7139536   Sample    T    C        0      0        2 
  14   chr14_7141775     AAsi    T    G        0      0        2 
  14   chr14_7141775     AKia    T    G        0      0        2 
  14   chr14_7141775     AOna    T    G        0      0        2 
  14   chr14_7141775     ASom    T    G        0      0        2 
  14   chr14_7141775     HCab    T    G        0      0        2 
  14   chr14_7141775     HPrz    T    G        0      0        2 
  14   chr14_7141775     ZBoe    T    G        1      2        2 
  14   chr14_7141775     ZGre    T    G        0      0        2 
  14   chr14_7141775     ZHar    T    G        0      0        2 
  14   chr14_7141775   Sample    T    G        0      0        2 
  14   chr14_7147965     AAsi    G    T        0      0        2 
  14   chr14_7147965     AKia    G    T        0      0        2 
  14   chr14_7147965     AOna    G    T        0      0        2 
  14   chr14_7147965     ASom    G    T        0      0        2 
  14   chr14_7147965     HCab    G    T        1      2        2 
  14   chr14_7147965     HPrz    G    T        1      2        2 
  14   chr14_7147965     ZBoe    G    T        0      0        2 
  14   chr14_7147965     ZGre    G    T        0      0        2 
  14   chr14_7147965     ZHar    G    T        0      0        2 
  14   chr14_7147965   Sample    G    T        1      2        2 
  14   chr14_7153185     AAsi    C    T        0      0        2 
  14   chr14_7153185     AKia    C    T        0      0        2 
  14   chr14_7153185     AOna    C    T        0      0        2 
  14   chr14_7153185     ASom    C    T        0      0        2 
  14   chr14_7153185     HCab    C    T        0      0        2 
  14   chr14_7153185     HPrz    C    T        0      0        2 
  14   chr14_7153185     ZBoe    C    T        0      0        2 
  14   chr14_7153185     ZGre    C    T        0      0        2 
  14   chr14_7153185     ZHar    C    T      0.5      1        2 
  14   chr14_7153185   Sample    C    T        0      0        2 
  14   chr14_7153557     AAsi    T    C      0.5      1        2 
  14   chr14_7153557     AKia    T    C        0      0        2 
  14   chr14_7153557     AOna    T    C        0      0        2 
  14   chr14_7153557     ASom    T    C        0      0        2 
  14   chr14_7153557     HCab    T    C        0      0        2 
  14   chr14_7153557     HPrz    T    C        0      0        2 
  14   chr14_7153557     ZBoe    T    C        0      0        2 
  14   chr14_7153557     ZGre    T    C        0      0        2 
  14   chr14_7153557     ZHar    T    C        0      0        2 
  14   chr14_7153557   Sample    T    C        0      0        2 
  14   chr14_7156392     AAsi    T    C        0      0        2 
  14   chr14_7156392     AKia    T    C        0      0        2 
  14   chr14_7156392     AOna    T    C        0      0        2 
  14   chr14_7156392     ASom    T    C        0      0        2 
  14   chr14_7156392     HCab    T    C        1      2        2 
  14   chr14_7156392     HPrz    T    C      0.5      1        2 
  14   chr14_7156392     ZBoe    T    C        0      0        2 
  14   chr14_7156392     ZGre    T    C        0      0        2 
  14   chr14_7156392     ZHar    T    C        0      0        2 
  14   chr14_7156392   Sample    T    C        1      2        2 
  14   chr14_7157408     AAsi    T    C        0      0        2 
  14   chr14_7157408     AKia    T    C        0      0        2 
  14   chr14_7157408     AOna    T    C        0      0        2 
  14   chr14_7157408     ASom    T    C      0.5      1        2 
  14   chr14_7157408     HCab    T    C        0      0        2 
  14   chr14_7157408     HPrz    T    C        0      0        2 
  14   chr14_7157408     ZBoe    T    C        0      0        2 
  14   chr14_7157408     ZGre    T    C        0      0        2 
  14   chr14_7157408     ZHar    T    C        0      0        2 
  14   chr14_7157408   Sample    T    C        0      0        2 
  14   chr14_7159035     AAsi    C    A        0      0        2 
  14   chr14_7159035     AKia    C    A        0      0        2 
  14   chr14_7159035     AOna    C    A        0      0        2 
  14   chr14_7159035     ASom    C    A        0      0        2 
  14   chr14_7159035     HCab    C    A      0.5      1        2 
  14   chr14_7159035     HPrz    C    A      0.5      1        2 
  14   chr14_7159035     ZBoe    C    A        0      0        2 
  14   chr14_7159035     ZGre    C    A        0      0        2 
  14   chr14_7159035     ZHar    C    A        0      0        2 
  14   chr14_7159035   Sample    C    A        0      0        2 
  14   chr14_7159895     AAsi    T    C        0      0        2 
  14   chr14_7159895     AKia    T    C        0      0        2 
  14   chr14_7159895     AOna    T    C        0      0        2 
  14   chr14_7159895     ASom    T    C        0      0        2 
  14   chr14_7159895     HCab    T    C        0      0        2 
  14   chr14_7159895     HPrz    T    C        0      0        2 
  14   chr14_7159895     ZBoe    T    C        0      0        2 
  14   chr14_7159895     ZGre    T    C        1      2        2 
  14   chr14_7159895     ZHar    T    C        0      0        2 
  14   chr14_7159895   Sample    T    C        0      0        2 
  14   chr14_7161671     AAsi    T    C        0      0        2 
  14   chr14_7161671     AKia    T    C        0      0        2 
  14   chr14_7161671     AOna    T    C        0      0        2 
  14   chr14_7161671     ASom    T    C        0      0        2 
  14   chr14_7161671     HCab    T    C        0      0        2 
  14   chr14_7161671     HPrz    T    C        0      0        2 
  14   chr14_7161671     ZBoe    T    C        0      0        2 
  14   chr14_7161671     ZGre    T    C        0      0        2 
  14   chr14_7161671     ZHar    T    C        1      2        2 
  14   chr14_7161671   Sample    T    C        0      0        2 
  14   chr14_7162452     AAsi    T    C        0      0        2 
  14   chr14_7162452     AKia    T    C        1      2        2 
  14   chr14_7162452     AOna    T    C        0      0        2 
  14   chr14_7162452     ASom    T    C        0      0        2 
  14   chr14_7162452     HCab    T    C        0      0        2 
  14   chr14_7162452     HPrz    T    C        0      0        2 
  14   chr14_7162452     ZBoe    T    C        0      0        2 
  14   chr14_7162452     ZGre    T    C        0      0        2 
  14   chr14_7162452     ZHar    T    C        0      0        2 
  14   chr14_7162452   Sample    T    C        0      0        2 
  14   chr14_7163359     AAsi    A    G        0      0        2 
  14   chr14_7163359     AKia    A    G        0      0        2 
  14   chr14_7163359     AOna    A    G        0      0        2 
  14   chr14_7163359     ASom    A    G        0      0        2 
  14   chr14_7163359     HCab    A    G        0      0        2 
  14   chr14_7163359     HPrz    A    G        0      0        2 
  14   chr14_7163359     ZBoe    A    G        1      2        2 
  14   chr14_7163359     ZGre    A    G        0      0        2 
  14   chr14_7163359     ZHar    A    G        0      0        2 
  14   chr14_7163359   Sample    A    G        0      0        2 
  14   chr14_7169840     AAsi    A    G        0      0        2 
  14   chr14_7169840     AKia    A    G        0      0        2 
  14   chr14_7169840     AOna    A    G        1      2        2 
  14   chr14_7169840     ASom    A    G        0      0        2 
  14   chr14_7169840     HCab    A    G        0      0        2 
  14   chr14_7169840     HPrz    A    G        0      0        2 
  14   chr14_7169840     ZBoe    A    G        0      0        2 
  14   chr14_7169840     ZGre    A    G        0      0        2 
  14   chr14_7169840     ZHar    A    G        0      0        2 
  14   chr14_7169840   Sample    A    G        0      0        2 
  14   chr14_7170906     AAsi    C    T        0      0        2 
  14   chr14_7170906     AKia    C    T        0      0        2 
  14   chr14_7170906     AOna    C    T        0      0        2 
  14   chr14_7170906     ASom    C    T        0      0        2 
  14   chr14_7170906     HCab    C    T      0.5      1        2 
  14   chr14_7170906     HPrz    C    T        0      0        2 
  14   chr14_7170906     ZBoe    C    T        0      0        2 
  14   chr14_7170906     ZGre    C    T        0      0        2 
  14   chr14_7170906     ZHar    C    T        0      0        2 
  14   chr14_7170906   Sample    C    T        1      2        2 
  14   chr14_7172682     AAsi    A    G        0      0        2 
  14   chr14_7172682     AKia    A    G        0      0        2 
  14   chr14_7172682     AOna    A    G        0      0        2 
  14   chr14_7172682     ASom    A    G      0.5      1        2 
  14   chr14_7172682     HCab    A    G        0      0        2 
  14   chr14_7172682     HPrz    A    G        0      0        2 
  14   chr14_7172682     ZBoe    A    G        0      0        2 
  14   chr14_7172682     ZGre    A    G        0      0        2 
  14   chr14_7172682     ZHar    A    G        0      0        2 
  14   chr14_7172682   Sample    A    G        0      0        2 
  14   chr14_7179663     AAsi    C    A        1      2        2 
  14   chr14_7179663     AKia    C    A        0      0        2 
  14   chr14_7179663     AOna    C    A        0      0        2 
  14   chr14_7179663     ASom    C    A        1      2        2 
  14   chr14_7179663     HCab    C    A        0      0        2 
  14   chr14_7179663     HPrz    C    A        0      0        2 
  14   chr14_7179663     ZBoe    C    A        1      2        2 
  14   chr14_7179663     ZGre    C    A        1      2        2 
  14   chr14_7179663     ZHar    C    A        1      2        2 
  14   chr14_7179663   Sample    C    A        0      0        2 
  14   chr14_7183184     AAsi    C    T        0      0        2 
  14   chr14_7183184     AKia    C    T        0      0        2 
  14   chr14_7183184     AOna    C    T        0      0        2 
  14   chr14_7183184     ASom    C    T        0      0        2 
  14   chr14_7183184     HCab    C    T        1      2        2 
  14   chr14_7183184     HPrz    C    T        1      2        2 
  14   chr14_7183184     ZBoe    C    T        0      0        2 
  14   chr14_7183184     ZGre    C    T        0      0        2 
  14   chr14_7183184     ZHar    C    T        0      0        2 
  14   chr14_7183184   Sample    C    T        1      2        2 
  14   chr14_7183354     AAsi    C    T        0      0        2 
  14   chr14_7183354     AKia    C    T        0      0        2 
  14   chr14_7183354     AOna    C    T        0      0        2 
  14   chr14_7183354     ASom    C    T        0      0        2 
  14   chr14_7183354     HCab    C    T      0.5      1        2 
  14   chr14_7183354     HPrz    C    T      0.5      1        2 
  14   chr14_7183354     ZBoe    C    T        0      0        2 
  14   chr14_7183354     ZGre    C    T        0      0        2 
  14   chr14_7183354     ZHar    C    T        0      0        2 
  14   chr14_7183354   Sample    C    T        1      2        2 
  14   chr14_7185845     AAsi    C    T        0      0        2 
  14   chr14_7185845     AKia    C    T        0      0        2 
  14   chr14_7185845     AOna    C    T        0      0        2 
  14   chr14_7185845     ASom    C    T        0      0        2 
  14   chr14_7185845     HCab    C    T        1      2        2 
  14   chr14_7185845     HPrz    C    T        1      2        2 
  14   chr14_7185845     ZBoe    C    T        0      0        2 
  14   chr14_7185845     ZGre    C    T        0      0        2 
  14   chr14_7185845     ZHar    C    T        0      0        2 
  14   chr14_7185845   Sample    C    T        1      2        2 
  14   chr14_7193391     AAsi    A    G        0      0        2 
  14   chr14_7193391     AKia    A    G        0      0        2 
  14   chr14_7193391     AOna    A    G        0      0        2 
  14   chr14_7193391     ASom    A    G        0      0        2 
  14   chr14_7193391     HCab    A    G        0      0        2 
  14   chr14_7193391     HPrz    A    G        0      0        2 
  14   chr14_7193391     ZBoe    A    G      0.5      1        2 
  14   chr14_7193391     ZGre    A    G        0      0        2 
  14   chr14_7193391     ZHar    A    G        0      0        2 
  14   chr14_7193391   Sample    A    G        0      0        2 
  14   chr14_7197461     AAsi    T    C        0      0        2 
  14   chr14_7197461     AKia    T    C        1      2        2 
  14   chr14_7197461     AOna    T    C        1      2        2 
  14   chr14_7197461     ASom    T    C        0      0        2 
  14   chr14_7197461     HCab    T    C        0      0        2 
  14   chr14_7197461     HPrz    T    C        0      0        2 
  14   chr14_7197461     ZBoe    T    C        0      0        2 
  14   chr14_7197461     ZGre    T    C        0      0        2 
  14   chr14_7197461     ZHar    T    C        0      0        2 
  14   chr14_7197461   Sample    T    C        0      0        2 
  14   chr14_7197848     AAsi    T    C        0      0        2 
  14   chr14_7197848     AKia    T    C        0      0        2 
  14   chr14_7197848     AOna    T    C        0      0        2 
  14   chr14_7197848     ASom    T    C        0      0        2 
  14   chr14_7197848     HCab    T    C        0      0        2 
  14   chr14_7197848     HPrz    T    C        0      0        2 
  14   chr14_7197848     ZBoe    T    C        0      0        2 
  14   chr14_7197848     ZGre    T    C      0.5      1        2 
  14   chr14_7197848     ZHar    T    C        0      0        2 
  14   chr14_7197848   Sample    T    C        0      0        2 
  14   chr14_7198574     AAsi    C    T        1      2        2 
  14   chr14_7198574     AKia    C    T        0      0        2 
  14   chr14_7198574     AOna    C    T        0      0        2 
  14   chr14_7198574     ASom    C    T        1      2        2 
  14   chr14_7198574     HCab    C    T        0      0        2 
  14   chr14_7198574     HPrz    C    T        0      0        2 
  14   chr14_7198574     ZBoe    C    T        0      0        2 
  14   chr14_7198574     ZGre    C    T        0      0        2 
  14   chr14_7198574     ZHar    C    T        0      0        2 
  14   chr14_7198574   Sample    C    T        0      0        2 
  14   chr14_7228549     AAsi    C    A        0      0        2 
  14   chr14_7228549     AKia    C    A        0      0        2 
  14   chr14_7228549     AOna    C    A        0      0        2 
  14   chr14_7228549     ASom    C    A        0      0        2 
  14   chr14_7228549     HCab    C    A        1      2        2 
  14   chr14_7228549     HPrz    C    A        1      2        2 
  14   chr14_7228549     ZBoe    C    A        0      0        2 
  14   chr14_7228549     ZGre    C    A        0      0        2 
  14   chr14_7228549     ZHar    C    A        0      0        2 
  14   chr14_7228549   Sample    C    A        1      2        2 
  14   chr14_7229678     AAsi    C    T        0      0        2 
  14   chr14_7229678     AKia    C    T        0      0        2 
  14   chr14_7229678     AOna    C    T        0      0        2 
  14   chr14_7229678     ASom    C    T        0      0        2 
  14   chr14_7229678     HCab    C    T        1      2        2 
  14   chr14_7229678     HPrz    C    T        1      2        2 
  14   chr14_7229678     ZBoe    C    T        0      0        2 
  14   chr14_7229678     ZGre    C    T        0      0        2 
  14   chr14_7229678     ZHar    C    T        0      0        2 
  14   chr14_7229678   Sample    C    T        1      2        2 
  14   chr14_7230181     AAsi    G    A        0      0        2 
  14   chr14_7230181     AKia    G    A        1      2        2 
  14   chr14_7230181     AOna    G    A        0      0        2 
  14   chr14_7230181     ASom    G    A        0      0        2 
  14   chr14_7230181     HCab    G    A        0      0        2 
  14   chr14_7230181     HPrz    G    A        0      0        2 
  14   chr14_7230181     ZBoe    G    A        0      0        2 
  14   chr14_7230181     ZGre    G    A        0      0        2 
  14   chr14_7230181     ZHar    G    A        0      0        2 
  14   chr14_7230181   Sample    G    A        0      0        2 
  14   chr14_7232041     AAsi    A    G        0      0        2 
  14   chr14_7232041     AKia    A    G        0      0        2 
  14   chr14_7232041     AOna    A    G        0      0        2 
  14   chr14_7232041     ASom    A    G      0.5      1        2 
  14   chr14_7232041     HCab    A    G        0      0        2 
  14   chr14_7232041     HPrz    A    G        0      0        2 
  14   chr14_7232041     ZBoe    A    G        0      0        2 
  14   chr14_7232041     ZGre    A    G        0      0        2 
  14   chr14_7232041     ZHar    A    G        0      0        2 
  14   chr14_7232041   Sample    A    G        0      0        2 
  14   chr14_7238479     AAsi    G    C        0      0        2 
  14   chr14_7238479     AKia    G    C        0      0        2 
  14   chr14_7238479     AOna    G    C        0      0        2 
  14   chr14_7238479     ASom    G    C        0      0        2 
  14   chr14_7238479     HCab    G    C        0      0        2 
  14   chr14_7238479     HPrz    G    C        0      0        2 
  14   chr14_7238479     ZBoe    G    C        0      0        2 
  14   chr14_7238479     ZGre    G    C        0      0        2 
  14   chr14_7238479     ZHar    G    C        1      2        2 
  14   chr14_7238479   Sample    G    C        0      0        2 
  14   chr14_7240134     AAsi    A    T        0      0        2 
  14   chr14_7240134     AKia    A    T        0      0        2 
  14   chr14_7240134     AOna    A    T        0      0        2 
  14   chr14_7240134     ASom    A    T        0      0        2 
  14   chr14_7240134     HCab    A    T        1      2        2 
  14   chr14_7240134     HPrz    A    T        1      2        2 
  14   chr14_7240134     ZBoe    A    T        0      0        2 
  14   chr14_7240134     ZGre    A    T        0      0        2 
  14   chr14_7240134     ZHar    A    T        0      0        2 
  14   chr14_7240134   Sample    A    T        1      2        2 
  14   chr14_7242253     AAsi    C    T        0      0        2 
  14   chr14_7242253     AKia    C    T        0      0        2 
  14   chr14_7242253     AOna    C    T        0      0        2 
  14   chr14_7242253     ASom    C    T        0      0        2 
  14   chr14_7242253     HCab    C    T        1      2        2 
  14   chr14_7242253     HPrz    C    T        1      2        2 
  14   chr14_7242253     ZBoe    C    T        0      0        2 
  14   chr14_7242253     ZGre    C    T        0      0        2 
  14   chr14_7242253     ZHar    C    T        0      0        2 
  14   chr14_7242253   Sample    C    T        1      2        2 
  14   chr14_7244633     AAsi    A    G        0      0        2 
  14   chr14_7244633     AKia    A    G        0      0        2 
  14   chr14_7244633     AOna    A    G        1      2        2 
  14   chr14_7244633     ASom    A    G        0      0        2 
  14   chr14_7244633     HCab    A    G        0      0        2 
  14   chr14_7244633     HPrz    A    G        0      0        2 
  14   chr14_7244633     ZBoe    A    G        0      0        2 
  14   chr14_7244633     ZGre    A    G        0      0        2 
  14   chr14_7244633     ZHar    A    G        0      0        2 
  14   chr14_7244633   Sample    A    G        0      0        2 
  14   chr14_7250157     AAsi    T    C        0      0        2 
  14   chr14_7250157     AKia    T    C        0      0        2 
  14   chr14_7250157     AOna    T    C        0      0        2 
  14   chr14_7250157     ASom    T    C        0      0        2 
  14   chr14_7250157     HCab    T    C        0      0        2 
  14   chr14_7250157     HPrz    T    C        0      0        2 
  14   chr14_7250157     ZBoe    T    C        0      0        2 
  14   chr14_7250157     ZGre    T    C        1      2        2 
  14   chr14_7250157     ZHar    T    C        0      0        2 
  14   chr14_7250157   Sample    T    C        0      0        2 
  14   chr14_7250244     AAsi    C    G        0      0        2 
  14   chr14_7250244     AKia    C    G        0      0        2 
  14   chr14_7250244     AOna    C    G        0      0        2 
  14   chr14_7250244     ASom    C    G        0      0        2 
  14   chr14_7250244     HCab    C    G        1      2        2 
  14   chr14_7250244     HPrz    C    G        1      2        2 
  14   chr14_7250244     ZBoe    C    G        0      0        2 
  14   chr14_7250244     ZGre    C    G        0      0        2 
  14   chr14_7250244     ZHar    C    G        0      0        2 
  14   chr14_7250244   Sample    C    G        1      2        2 
  14   chr14_7255922     AAsi    A    G      0.5      1        2 
  14   chr14_7255922     AKia    A    G        0      0        2 
  14   chr14_7255922     AOna    A    G        0      0        2 
  14   chr14_7255922     ASom    A    G      0.5      1        2 
  14   chr14_7255922     HCab    A    G        0      0        2 
  14   chr14_7255922     HPrz    A    G        0      0        2 
  14   chr14_7255922     ZBoe    A    G        0      0        2 
  14   chr14_7255922     ZGre    A    G        0      0        2 
  14   chr14_7255922     ZHar    A    G        0      0        2 
  14   chr14_7255922   Sample    A    G        0      0        2 
  14   chr14_7255984     AAsi    A    G      0.5      1        2 
  14   chr14_7255984     AKia    A    G        0      0        2 
  14   chr14_7255984     AOna    A    G        0      0        2 
  14   chr14_7255984     ASom    A    G      0.5      1        2 
  14   chr14_7255984     HCab    A    G        0      0        2 
  14   chr14_7255984     HPrz    A    G        0      0        2 
  14   chr14_7255984     ZBoe    A    G        1      2        2 
  14   chr14_7255984     ZGre    A    G        0      0        2 
  14   chr14_7255984     ZHar    A    G        0      0        2 
  14   chr14_7255984   Sample    A    G        0      0        2 
  14   chr14_7261048     AAsi    G    A      0.5      1        2 
  14   chr14_7261048     AKia    G    A        0      0        2 
  14   chr14_7261048     AOna    G    A        0      0        2 
  14   chr14_7261048     ASom    G    A        1      2        2 
  14   chr14_7261048     HCab    G    A        0      0        2 
  14   chr14_7261048     HPrz    G    A        0      0        2 
  14   chr14_7261048     ZBoe    G    A        1      2        2 
  14   chr14_7261048     ZGre    G    A        1      2        2 
  14   chr14_7261048     ZHar    G    A        1      2        2 
  14   chr14_7261048   Sample    G    A        0      0        2 
  14   chr14_7261393     AAsi    G    T        0      0        2 
  14   chr14_7261393     AKia    G    T        0      0        2 
  14   chr14_7261393     AOna    G    T        0      0        2 
  14   chr14_7261393     ASom    G    T        0      0        2 
  14   chr14_7261393     HCab    G    T        1      2        2 
  14   chr14_7261393     HPrz    G    T        1      2        2 
  14   chr14_7261393     ZBoe    G    T        0      0        2 
  14   chr14_7261393     ZGre    G    T        0      0        2 
  14   chr14_7261393     ZHar    G    T        0      0        2 
  14   chr14_7261393   Sample    G    T        1      2        2 
  14   chr14_7263601     AAsi    G    A        0      0        2 
  14   chr14_7263601     AKia    G    A        0      0        2 
  14   chr14_7263601     AOna    G    A        1      2        2 
  14   chr14_7263601     ASom    G    A        0      0        2 
  14   chr14_7263601     HCab    G    A        0      0        2 
  14   chr14_7263601     HPrz    G    A        0      0        2 
  14   chr14_7263601     ZBoe    G    A        0      0        2 
  14   chr14_7263601     ZGre    G    A        0      0        2 
  14   chr14_7263601     ZHar    G    A        0      0        2 
  14   chr14_7263601   Sample    G    A        0      0        2 
  14   chr14_7264991     AAsi    C    T        0      0        2 
  14   chr14_7264991     AKia    C    T        0      0        2 
  14   chr14_7264991     AOna    C    T        0      0        2 
  14   chr14_7264991     ASom    C    T        0      0        2 
  14   chr14_7264991     HCab    C    T        1      2        2 
  14   chr14_7264991     HPrz    C    T        1      2        2 
  14   chr14_7264991     ZBoe    C    T        0      0        2 
  14   chr14_7264991     ZGre    C    T        0      0        2 
  14   chr14_7264991     ZHar    C    T        0      0        2 
  14   chr14_7264991   Sample    C    T        1      2        2 
  14   chr14_7265532     AAsi    C    T        0      0        2 
  14   chr14_7265532     AKia    C    T        1      2        2 
  14   chr14_7265532     AOna    C    T        0      0        2 
  14   chr14_7265532     ASom    C    T        0      0        2 
  14   chr14_7265532     HCab    C    T        0      0        2 
  14   chr14_7265532     HPrz    C    T        0      0        2 
  14   chr14_7265532     ZBoe    C    T        0      0        2 
  14   chr14_7265532     ZGre    C    T        0      0        2 
  14   chr14_7265532     ZHar    C    T        0      0        2 
  14   chr14_7265532   Sample    C    T        0      0        2 
  14   chr14_7267491     AAsi    G    T        0      0        2 
  14   chr14_7267491     AKia    G    T        0      0        2 
  14   chr14_7267491     AOna    G    T        0      0        2 
  14   chr14_7267491     ASom    G    T        0      0        2 
  14   chr14_7267491     HCab    G    T        1      2        2 
  14   chr14_7267491     HPrz    G    T        1      2        2 
  14   chr14_7267491     ZBoe    G    T        0      0        2 
  14   chr14_7267491     ZGre    G    T        0      0        2 
  14   chr14_7267491     ZHar    G    T        0      0        2 
  14   chr14_7267491   Sample    G    T        1      2        2 
  14   chr14_7270173     AAsi    C    T        0      0        2 
  14   chr14_7270173     AKia    C    T        0      0        2 
  14   chr14_7270173     AOna    C    T        0      0        2 
  14   chr14_7270173     ASom    C    T        0      0        2 
  14   chr14_7270173     HCab    C    T        1      2        2 
  14   chr14_7270173     HPrz    C    T        1      2        2 
  14   chr14_7270173     ZBoe    C    T        0      0        2 
  14   chr14_7270173     ZGre    C    T        0      0        2 
  14   chr14_7270173     ZHar    C    T        0      0        2 
  14   chr14_7270173   Sample    C    T        0      0        2 
  14   chr14_7274422     AAsi    T    C        0      0        2 
  14   chr14_7274422     AKia    T    C        0      0        2 
  14   chr14_7274422     AOna    T    C        1      2        2 
  14   chr14_7274422     ASom    T    C        0      0        2 
  14   chr14_7274422     HCab    T    C        0      0        2 
  14   chr14_7274422     HPrz    T    C        0      0        2 
  14   chr14_7274422     ZBoe    T    C        0      0        2 
  14   chr14_7274422     ZGre    T    C        0      0        2 
  14   chr14_7274422     ZHar    T    C        0      0        2 
  14   chr14_7274422   Sample    T    C        0      0        2 
  14   chr14_7276040     AAsi    G    C        0      0        2 
  14   chr14_7276040     AKia    G    C        0      0        2 
  14   chr14_7276040     AOna    G    C        0      0        2 
  14   chr14_7276040     ASom    G    C        0      0        2 
  14   chr14_7276040     HCab    G    C        1      2        2 
  14   chr14_7276040     HPrz    G    C        1      2        2 
  14   chr14_7276040     ZBoe    G    C        0      0        2 
  14   chr14_7276040     ZGre    G    C        0      0        2 
  14   chr14_7276040     ZHar    G    C        0      0        2 
  14   chr14_7276040   Sample    G    C        1      2        2 
  14   chr14_7278920     AAsi    G    C        0      0        2 
  14   chr14_7278920     AKia    G    C        0      0        2 
  14   chr14_7278920     AOna    G    C        1      2        2 
  14   chr14_7278920     ASom    G    C        0      0        2 
  14   chr14_7278920     HCab    G    C        0      0        2 
  14   chr14_7278920     HPrz    G    C        0      0        2 
  14   chr14_7278920     ZBoe    G    C        0      0        2 
  14   chr14_7278920     ZGre    G    C        0      0        2 
  14   chr14_7278920     ZHar    G    C        0      0        2 
  14   chr14_7278920   Sample    G    C        0      0        2 
  14   chr14_7280005     AAsi    G    C        0      0        2 
  14   chr14_7280005     AKia    G    C        1      2        2 
  14   chr14_7280005     AOna    G    C        1      2        2 
  14   chr14_7280005     ASom    G    C        0      0        2 
  14   chr14_7280005     HCab    G    C        0      0        2 
  14   chr14_7280005     HPrz    G    C        0      0        2 
  14   chr14_7280005     ZBoe    G    C        0      0        2 
  14   chr14_7280005     ZGre    G    C      0.5      1        2 
  14   chr14_7280005     ZHar    G    C        1      2        2 
  14   chr14_7280005   Sample    G    C        0      0        2 
  14   chr14_7282222     AAsi    A    C        0      0        2 
  14   chr14_7282222     AKia    A    C        1      2        2 
  14   chr14_7282222     AOna    A    C        0      0        2 
  14   chr14_7282222     ASom    A    C        0      0        2 
  14   chr14_7282222     HCab    A    C        0      0        2 
  14   chr14_7282222     HPrz    A    C        0      0        2 
  14   chr14_7282222     ZBoe    A    C        0      0        2 
  14   chr14_7282222     ZGre    A    C        0      0        2 
  14   chr14_7282222     ZHar    A    C        0      0        2 
  14   chr14_7282222   Sample    A    C        0      0        2 
  14   chr14_7283291     AAsi    C    G        0      0        2 
  14   chr14_7283291     AKia    C    G        0      0        2 
  14   chr14_7283291     AOna    C    G        0      0        2 
  14   chr14_7283291     ASom    C    G        0      0        2 
  14   chr14_7283291     HCab    C    G        1      2        2 
  14   chr14_7283291     HPrz    C    G        1      2        2 
  14   chr14_7283291     ZBoe    C    G        0      0        2 
  14   chr14_7283291     ZGre    C    G        0      0        2 
  14   chr14_7283291     ZHar    C    G        0      0        2 
  14   chr14_7283291   Sample    C    G        1      2        2 
  14   chr14_7283672     AAsi    G    C        0      0        2 
  14   chr14_7283672     AKia    G    C        0      0        2 
  14   chr14_7283672     AOna    G    C        0      0        2 
  14   chr14_7283672     ASom    G    C        0      0        2 
  14   chr14_7283672     HCab    G    C        0      0        2 
  14   chr14_7283672     HPrz    G    C        0      0        2 
  14   chr14_7283672     ZBoe    G    C        0      0        2 
  14   chr14_7283672     ZGre    G    C        0      0        2 
  14   chr14_7283672     ZHar    G    C        1      2        2 
  14   chr14_7283672   Sample    G    C        0      0        2 
  14   chr14_7287309     AAsi    G    C        0      0        2 
  14   chr14_7287309     AKia    G    C        0      0        2 
  14   chr14_7287309     AOna    G    C        0      0        2 
  14   chr14_7287309     ASom    G    C        0      0        2 
  14   chr14_7287309     HCab    G    C        1      2        2 
  14   chr14_7287309     HPrz    G    C        1      2        2 
  14   chr14_7287309     ZBoe    G    C        0      0        2 
  14   chr14_7287309     ZGre    G    C        0      0        2 
  14   chr14_7287309     ZHar    G    C        0      0        2 
  14   chr14_7287309   Sample    G    C        1      2        2 
  14   chr14_7289608     AAsi    T    C        1      2        2 
  14   chr14_7289608     AKia    T    C        0      0        2 
  14   chr14_7289608     AOna    T    C        0      0        2 
  14   chr14_7289608     ASom    T    C        1      2        2 
  14   chr14_7289608     HCab    T    C        0      0        2 
  14   chr14_7289608     HPrz    T    C        0      0        2 
  14   chr14_7289608     ZBoe    T    C        0      0        2 
  14   chr14_7289608     ZGre    T    C        0      0        2 
  14   chr14_7289608     ZHar    T    C        0      0        2 
  14   chr14_7289608   Sample    T    C        0      0        2 
  14   chr14_7289779     AAsi    C    T        1      2        2 
  14   chr14_7289779     AKia    C    T        0      0        2 
  14   chr14_7289779     AOna    C    T        0      0        2 
  14   chr14_7289779     ASom    C    T        1      2        2 
  14   chr14_7289779     HCab    C    T        0      0        2 
  14   chr14_7289779     HPrz    C    T        0      0        2 
  14   chr14_7289779     ZBoe    C    T        0      0        2 
  14   chr14_7289779     ZGre    C    T        0      0        2 
  14   chr14_7289779     ZHar    C    T        0      0        2 
  14   chr14_7289779   Sample    C    T        0      0        2 
  14   chr14_7294553     AAsi    G    T        0      0        2 
  14   chr14_7294553     AKia    G    T        0      0        2 
  14   chr14_7294553     AOna    G    T        0      0        2 
  14   chr14_7294553     ASom    G    T        0      0        2 
  14   chr14_7294553     HCab    G    T        1      2        2 
  14   chr14_7294553     HPrz    G    T        1      2        2 
  14   chr14_7294553     ZBoe    G    T        0      0        2 
  14   chr14_7294553     ZGre    G    T        0      0        2 
  14   chr14_7294553     ZHar    G    T        0      0        2 
  14   chr14_7294553   Sample    G    T        1      2        2 
  14   chr14_7295187     AAsi    G    A        0      0        2 
  14   chr14_7295187     AKia    G    A        0      0        2 
  14   chr14_7295187     AOna    G    A        0      0        2 
  14   chr14_7295187     ASom    G    A        0      0        2 
  14   chr14_7295187     HCab    G    A        1      2        2 
  14   chr14_7295187     HPrz    G    A        1      2        2 
  14   chr14_7295187     ZBoe    G    A        0      0        2 
  14   chr14_7295187     ZGre    G    A        0      0        2 
  14   chr14_7295187     ZHar    G    A        0      0        2 
  14   chr14_7295187   Sample    G    A        1      2        2 
  14   chr14_7297888     AAsi    A    G        0      0        2 
  14   chr14_7297888     AKia    A    G        0      0        2 
  14   chr14_7297888     AOna    A    G        0      0        2 
  14   chr14_7297888     ASom    A    G        0      0        2 
  14   chr14_7297888     HCab    A    G        1      2        2 
  14   chr14_7297888     HPrz    A    G        1      2        2 
  14   chr14_7297888     ZBoe    A    G        0      0        2 
  14   chr14_7297888     ZGre    A    G        0      0        2 
  14   chr14_7297888     ZHar    A    G        0      0        2 
  14   chr14_7297888   Sample    A    G        1      2        2 
  14   chr14_7301553     AAsi    A    G        0      0        2 
  14   chr14_7301553     AKia    A    G        0      0        2 
  14   chr14_7301553     AOna    A    G        0      0        2 
  14   chr14_7301553     ASom    A    G        0      0        2 
  14   chr14_7301553     HCab    A    G        0      0        2 
  14   chr14_7301553     HPrz    A    G      0.5      1        2 
  14   chr14_7301553     ZBoe    A    G        0      0        2 
  14   chr14_7301553     ZGre    A    G        0      0        2 
  14   chr14_7301553     ZHar    A    G        0      0        2 
  14   chr14_7301553   Sample    A    G        0      0        2 
  14   chr14_7301577     AAsi    T    C        0      0        2 
  14   chr14_7301577     AKia    T    C        0      0        2 
  14   chr14_7301577     AOna    T    C        0      0        2 
  14   chr14_7301577     ASom    T    C      0.5      1        2 
  14   chr14_7301577     HCab    T    C        0      0        2 
  14   chr14_7301577     HPrz    T    C        0      0        2 
  14   chr14_7301577     ZBoe    T    C        0      0        2 
  14   chr14_7301577     ZGre    T    C        0      0        2 
  14   chr14_7301577     ZHar    T    C        0      0        2 
  14   chr14_7301577   Sample    T    C        0      0        2 
  14   chr14_7304860     AAsi    T    C        0      0        2 
  14   chr14_7304860     AKia    T    C        0      0        2 
  14   chr14_7304860     AOna    T    C        0      0        2 
  14   chr14_7304860     ASom    T    C        0      0        2 
  14   chr14_7304860     HCab    T    C        0      0        2 
  14   chr14_7304860     HPrz    T    C        0      0        2 
  14   chr14_7304860     ZBoe    T    C        0      0        2 
  14   chr14_7304860     ZGre    T    C        0      0        2 
  14   chr14_7304860     ZHar    T    C      0.5      1        2 
  14   chr14_7304860   Sample    T    C        0      0        2 
  14   chr14_7305429     AAsi    G    T        0      0        2 
  14   chr14_7305429     AKia    G    T        0      0        2 
  14   chr14_7305429     AOna    G    T        0      0        2 
  14   chr14_7305429     ASom    G    T        1      2        2 
  14   chr14_7305429     HCab    G    T        1      2        2 
  14   chr14_7305429     HPrz    G    T        1      2        2 
  14   chr14_7305429     ZBoe    G    T        0      0        2 
  14   chr14_7305429     ZGre    G    T        0      0        2 
  14   chr14_7305429     ZHar    G    T        0      0        2 
  14   chr14_7305429   Sample    G    T        1      2        2 
  14   chr14_7305791     AAsi    C    G        1      2        2 
  14   chr14_7305791     AKia    C    G        0      0        2 
  14   chr14_7305791     AOna    C    G        0      0        2 
  14   chr14_7305791     ASom    C    G        1      2        2 
  14   chr14_7305791     HCab    C    G        0      0        2 
  14   chr14_7305791     HPrz    C    G        0      0        2 
  14   chr14_7305791     ZBoe    C    G        0      0        2 
  14   chr14_7305791     ZGre    C    G        0      0        2 
  14   chr14_7305791     ZHar    C    G        0      0        2 
  14   chr14_7305791   Sample    C    G        0      0        2 
  14   chr14_7305882     AAsi    A    T        0      0        2 
  14   chr14_7305882     AKia    A    T        1      2        2 
  14   chr14_7305882     AOna    A    T        0      0        2 
  14   chr14_7305882     ASom    A    T        0      0        2 
  14   chr14_7305882     HCab    A    T        0      0        2 
  14   chr14_7305882     HPrz    A    T        0      0        2 
  14   chr14_7305882     ZBoe    A    T        0      0        2 
  14   chr14_7305882     ZGre    A    T        0      0        2 
  14   chr14_7305882     ZHar    A    T        0      0        2 
  14   chr14_7305882   Sample    A    T        0      0        2 
  14   chr14_7306336     AAsi    C    A        0      0        2 
  14   chr14_7306336     AKia    C    A        0      0        2 
  14   chr14_7306336     AOna    C    A        0      0        2 
  14   chr14_7306336     ASom    C    A        0      0        2 
  14   chr14_7306336     HCab    C    A        1      2        2 
  14   chr14_7306336     HPrz    C    A        1      2        2 
  14   chr14_7306336     ZBoe    C    A        0      0        2 
  14   chr14_7306336     ZGre    C    A        0      0        2 
  14   chr14_7306336     ZHar    C    A        0      0        2 
  14   chr14_7306336   Sample    C    A        1      2        2 
  14   chr14_7306553     AAsi    A    G        0      0        2 
  14   chr14_7306553     AKia    A    G        1      2        2 
  14   chr14_7306553     AOna    A    G        0      0        2 
  14   chr14_7306553     ASom    A    G        0      0        2 
  14   chr14_7306553     HCab    A    G        0      0        2 
  14   chr14_7306553     HPrz    A    G        0      0        2 
  14   chr14_7306553     ZBoe    A    G        0      0        2 
  14   chr14_7306553     ZGre    A    G        0      0        2 
  14   chr14_7306553     ZHar    A    G      0.5      1        2 
  14   chr14_7306553   Sample    A    G        0      0        2 
  14   chr14_7306574     AAsi    G    A        0      0        2 
  14   chr14_7306574     AKia    G    A        0      0        2 
  14   chr14_7306574     AOna    G    A        0      0        2 
  14   chr14_7306574     ASom    G    A        0      0        2 
  14   chr14_7306574     HCab    G    A        1      2        2 
  14   chr14_7306574     HPrz    G    A        1      2        2 
  14   chr14_7306574     ZBoe    G    A        0      0        2 
  14   chr14_7306574     ZGre    G    A        0      0        2 
  14   chr14_7306574     ZHar    G    A        0      0        2 
  14   chr14_7306574   Sample    G    A        1      2        2 
  14   chr14_7306731     AAsi    A    G        0      0        2 
  14   chr14_7306731     AKia    A    G        0      0        2 
  14   chr14_7306731     AOna    A    G        0      0        2 
  14   chr14_7306731     ASom    A    G        0      0        2 
  14   chr14_7306731     HCab    A    G        0      0        2 
  14   chr14_7306731     HPrz    A    G        0      0        2 
  14   chr14_7306731     ZBoe    A    G        0      0        2 
  14   chr14_7306731     ZGre    A    G      0.5      1        2 
  14   chr14_7306731     ZHar    A    G        0      0        2 
  14   chr14_7306731   Sample    A    G        0      0        2 
  14   chr14_7311058     AAsi    A    G        0      0        2 
  14   chr14_7311058     AKia    A    G        0      0        2 
  14   chr14_7311058     AOna    A    G        0      0        2 
  14   chr14_7311058     ASom    A    G        0      0        2 
  14   chr14_7311058     HCab    A    G        0      0        2 
  14   chr14_7311058     HPrz    A    G        0      0        2 
  14   chr14_7311058     ZBoe    A    G        0      0        2 
  14   chr14_7311058     ZGre    A    G        1      2        2 
  14   chr14_7311058     ZHar    A    G        0      0        2 
  14   chr14_7311058   Sample    A    G        0      0        2 
  14   chr14_7316499     AAsi    C    A        0      0        2 
  14   chr14_7316499     AKia    C    A        1      2        2 
  14   chr14_7316499     AOna    C    A        0      0        2 
  14   chr14_7316499     ASom    C    A        0      0        2 
  14   chr14_7316499     HCab    C    A        0      0        2 
  14   chr14_7316499     HPrz    C    A        0      0        2 
  14   chr14_7316499     ZBoe    C    A        0      0        2 
  14   chr14_7316499     ZGre    C    A        0      0        2 
  14   chr14_7316499     ZHar    C    A        0      0        2 
  14   chr14_7316499   Sample    C    A        0      0        2 
  14   chr14_7325490     AAsi    T    C        0      0        2 
  14   chr14_7325490     AKia    T    C        0      0        2 
  14   chr14_7325490     AOna    T    C        0      0        2 
  14   chr14_7325490     ASom    T    C        0      0        2 
  14   chr14_7325490     HCab    T    C        0      0        2 
  14   chr14_7325490     HPrz    T    C        0      0        2 
  14   chr14_7325490     ZBoe    T    C        0      0        2 
  14   chr14_7325490     ZGre    T    C        1      2        2 
  14   chr14_7325490     ZHar    T    C        0      0        2 
  14   chr14_7325490   Sample    T    C        0      0        2 
  14   chr14_7325846     AAsi    T    C        0      0        2 
  14   chr14_7325846     AKia    T    C        0      0        2 
  14   chr14_7325846     AOna    T    C        0      0        2 
  14   chr14_7325846     ASom    T    C        0      0        2 
  14   chr14_7325846     HCab    T    C        1      2        2 
  14   chr14_7325846     HPrz    T    C        1      2        2 
  14   chr14_7325846     ZBoe    T    C        0      0        2 
  14   chr14_7325846     ZGre    T    C        0      0        2 
  14   chr14_7325846     ZHar    T    C        0      0        2 
  14   chr14_7325846   Sample    T    C        1      2        2 
  14   chr14_7327598     AAsi    C    T        0      0        2 
  14   chr14_7327598     AKia    C    T        0      0        2 
  14   chr14_7327598     AOna    C    T        0      0        2 
  14   chr14_7327598     ASom    C    T      0.5      1        2 
  14   chr14_7327598     HCab    C    T        0      0        2 
  14   chr14_7327598     HPrz    C    T        0      0        2 
  14   chr14_7327598     ZBoe    C    T        0      0        2 
  14   chr14_7327598     ZGre    C    T        0      0        2 
  14   chr14_7327598     ZHar    C    T        0      0        2 
  14   chr14_7327598   Sample    C    T        0      0        2 
  14   chr14_7333387     AAsi    A    G        0      0        2 
  14   chr14_7333387     AKia    A    G        0      0        2 
  14   chr14_7333387     AOna    A    G        0      0        2 
  14   chr14_7333387     ASom    A    G        0      0        2 
  14   chr14_7333387     HCab    A    G        0      0        2 
  14   chr14_7333387     HPrz    A    G        0      0        2 
  14   chr14_7333387     ZBoe    A    G        0      0        2 
  14   chr14_7333387     ZGre    A    G      0.5      1        2 
  14   chr14_7333387     ZHar    A    G        0      0        2 
  14   chr14_7333387   Sample    A    G        0      0        2 
  14   chr14_7340625     AAsi    A    T        0      0        2 
  14   chr14_7340625     AKia    A    T        0      0        2 
  14   chr14_7340625     AOna    A    T        1      2        2 
  14   chr14_7340625     ASom    A    T        0      0        2 
  14   chr14_7340625     HCab    A    T        0      0        2 
  14   chr14_7340625     HPrz    A    T        0      0        2 
  14   chr14_7340625     ZBoe    A    T        0      0        2 
  14   chr14_7340625     ZGre    A    T        0      0        2 
  14   chr14_7340625     ZHar    A    T        0      0        2 
  14   chr14_7340625   Sample    A    T        0      0        2 
  14   chr14_7341260     AAsi    T    A        0      0        2 
  14   chr14_7341260     AKia    T    A        1      2        2 
  14   chr14_7341260     AOna    T    A        1      2        2 
  14   chr14_7341260     ASom    T    A        0      0        2 
  14   chr14_7341260     HCab    T    A        0      0        2 
  14   chr14_7341260     HPrz    T    A        0      0        2 
  14   chr14_7341260     ZBoe    T    A        0      0        2 
  14   chr14_7341260     ZGre    T    A        0      0        2 
  14   chr14_7341260     ZHar    T    A        0      0        2 
  14   chr14_7341260   Sample    T    A        0      0        2 
  14   chr14_7344247     AAsi    A    G        0      0        2 
  14   chr14_7344247     AKia    A    G        1      2        2 
  14   chr14_7344247     AOna    A    G        0      0        2 
  14   chr14_7344247     ASom    A    G        0      0        2 
  14   chr14_7344247     HCab    A    G        0      0        2 
  14   chr14_7344247     HPrz    A    G        0      0        2 
  14   chr14_7344247     ZBoe    A    G        0      0        2 
  14   chr14_7344247     ZGre    A    G        0      0        2 
  14   chr14_7344247     ZHar    A    G        0      0        2 
  14   chr14_7344247   Sample    A    G        0      0        2 
  14   chr14_7344470     AAsi    T    C        0      0        2 
  14   chr14_7344470     AKia    T    C        0      0        2 
  14   chr14_7344470     AOna    T    C        0      0        2 
  14   chr14_7344470     ASom    T    C        0      0        2 
  14   chr14_7344470     HCab    T    C        0      0        2 
  14   chr14_7344470     HPrz    T    C        0      0        2 
  14   chr14_7344470     ZBoe    T    C      0.5      1        2 
  14   chr14_7344470     ZGre    T    C        0      0        2 
  14   chr14_7344470     ZHar    T    C        0      0        2 
  14   chr14_7344470   Sample    T    C        0      0        2 
  14   chr14_7346319     AAsi    T    C        0      0        2 
  14   chr14_7346319     AKia    T    C        0      0        2 
  14   chr14_7346319     AOna    T    C        0      0        2 
  14   chr14_7346319     ASom    T    C        0      0        2 
  14   chr14_7346319     HCab    T    C        0      0        2 
  14   chr14_7346319     HPrz    T    C        0      0        2 
  14   chr14_7346319     ZBoe    T    C        0      0        2 
  14   chr14_7346319     ZGre    T    C        0      0        2 
  14   chr14_7346319     ZHar    T    C        1      2        2 
  14   chr14_7346319   Sample    T    C        0      0        2 
  14   chr14_7354879     AAsi    A    C        0      0        2 
  14   chr14_7354879     AKia    A    C        0      0        2 
  14   chr14_7354879     AOna    A    C        0      0        2 
  14   chr14_7354879     ASom    A    C        0      0        2 
  14   chr14_7354879     HCab    A    C        0      0        2 
  14   chr14_7354879     HPrz    A    C        0      0        2 
  14   chr14_7354879     ZBoe    A    C        0      0        2 
  14   chr14_7354879     ZGre    A    C        0      0        2 
  14   chr14_7354879     ZHar    A    C      0.5      1        2 
  14   chr14_7354879   Sample    A    C        0      0        2 
  14   chr14_7355788     AAsi    C    T        0      0        2 
  14   chr14_7355788     AKia    C    T        0      0        2 
  14   chr14_7355788     AOna    C    T        0      0        2 
  14   chr14_7355788     ASom    C    T        0      0        2 
  14   chr14_7355788     HCab    C    T        0      0        2 
  14   chr14_7355788     HPrz    C    T      0.5      1        2 
  14   chr14_7355788     ZBoe    C    T        0      0        2 
  14   chr14_7355788     ZGre    C    T        0      0        2 
  14   chr14_7355788     ZHar    C    T        0      0        2 
  14   chr14_7355788   Sample    C    T        0      0        2 
  14   chr14_7360475     AAsi    A    C        0      0        2 
  14   chr14_7360475     AKia    A    C        0      0        2 
  14   chr14_7360475     AOna    A    C        1      2        2 
  14   chr14_7360475     ASom    A    C        0      0        2 
  14   chr14_7360475     HCab    A    C        0      0        2 
  14   chr14_7360475     HPrz    A    C        0      0        2 
  14   chr14_7360475     ZBoe    A    C        0      0        2 
  14   chr14_7360475     ZGre    A    C        0      0        2 
  14   chr14_7360475     ZHar    A    C        0      0        2 
  14   chr14_7360475   Sample    A    C        0      0        2 
  14   chr14_7362357     AAsi    T    C        0      0        2 
  14   chr14_7362357     AKia    T    C        0      0        2 
  14   chr14_7362357     AOna    T    C        0      0        2 
  14   chr14_7362357     ASom    T    C        0      0        2 
  14   chr14_7362357     HCab    T    C        1      2        2 
  14   chr14_7362357     HPrz    T    C        1      2        2 
  14   chr14_7362357     ZBoe    T    C        0      0        2 
  14   chr14_7362357     ZGre    T    C        0      0        2 
  14   chr14_7362357     ZHar    T    C        0      0        2 
  14   chr14_7362357   Sample    T    C        1      2        2 
  14   chr14_7382053     AAsi    A    G        0      0        2 
  14   chr14_7382053     AKia    A    G        0      0        2 
  14   chr14_7382053     AOna    A    G        0      0        2 
  14   chr14_7382053     ASom    A    G        0      0        2 
  14   chr14_7382053     HCab    A    G        1      2        2 
  14   chr14_7382053     HPrz    A    G        1      2        2 
  14   chr14_7382053     ZBoe    A    G        0      0        2 
  14   chr14_7382053     ZGre    A    G        0      0        2 
  14   chr14_7382053     ZHar    A    G        0      0        2 
  14   chr14_7382053   Sample    A    G        1      2        2 
  14   chr14_7384190     AAsi    C    A        0      0        2 
  14   chr14_7384190     AKia    C    A        0      0        2 
  14   chr14_7384190     AOna    C    A        0      0        2 
  14   chr14_7384190     ASom    C    A        0      0        2 
  14   chr14_7384190     HCab    C    A        0      0        2 
  14   chr14_7384190     HPrz    C    A        0      0        2 
  14   chr14_7384190     ZBoe    C    A      0.5      1        2 
  14   chr14_7384190     ZGre    C    A        0      0        2 
  14   chr14_7384190     ZHar    C    A        0      0        2 
  14   chr14_7384190   Sample    C    A        0      0        2 
  14   chr14_7386038     AAsi    G    T        0      0        2 
  14   chr14_7386038     AKia    G    T        0      0        2 
  14   chr14_7386038     AOna    G    T        0      0        2 
  14   chr14_7386038     ASom    G    T        0      0        2 
  14   chr14_7386038     HCab    G    T      0.5      1        2 
  14   chr14_7386038     HPrz    G    T      0.5      1        2 
  14   chr14_7386038     ZBoe    G    T        0      0        2 
  14   chr14_7386038     ZGre    G    T        0      0        2 
  14   chr14_7386038     ZHar    G    T        0      0        2 
  14   chr14_7386038   Sample    G    T        1      2        2 
  14   chr14_7391333     AAsi    C    T        0      0        2 
  14   chr14_7391333     AKia    C    T        0      0        2 
  14   chr14_7391333     AOna    C    T        0      0        2 
  14   chr14_7391333     ASom    C    T        0      0        2 
  14   chr14_7391333     HCab    C    T      0.5      1        2 
  14   chr14_7391333     HPrz    C    T      0.5      1        2 
  14   chr14_7391333     ZBoe    C    T        0      0        2 
  14   chr14_7391333     ZGre    C    T        0      0        2 
  14   chr14_7391333     ZHar    C    T        0      0        2 
  14   chr14_7391333   Sample    C    T        0      0        2 
  14   chr14_7393182     AAsi    C    T        0      0        2 
  14   chr14_7393182     AKia    C    T        0      0        2 
  14   chr14_7393182     AOna    C    T        0      0        2 
  14   chr14_7393182     ASom    C    T        0      0        2 
  14   chr14_7393182     HCab    C    T        1      2        2 
  14   chr14_7393182     HPrz    C    T        1      2        2 
  14   chr14_7393182     ZBoe    C    T        0      0        2 
  14   chr14_7393182     ZGre    C    T        0      0        2 
  14   chr14_7393182     ZHar    C    T        0      0        2 
  14   chr14_7393182   Sample    C    T        1      2        2 
  14   chr14_7393423     AAsi    T    C        0      0        2 
  14   chr14_7393423     AKia    T    C        0      0        2 
  14   chr14_7393423     AOna    T    C        0      0        2 
  14   chr14_7393423     ASom    T    C        0      0        2 
  14   chr14_7393423     HCab    T    C        0      0        2 
  14   chr14_7393423     HPrz    T    C        0      0        2 
  14   chr14_7393423     ZBoe    T    C        0      0        2 
  14   chr14_7393423     ZGre    T    C      0.5      1        2 
  14   chr14_7393423     ZHar    T    C      0.5      1        2 
  14   chr14_7393423   Sample    T    C        0      0        2 
  14   chr14_7398503     AAsi    C    T        0      0        2 
  14   chr14_7398503     AKia    C    T        0      0        2 
  14   chr14_7398503     AOna    C    T        0      0        2 
  14   chr14_7398503     ASom    C    T        0      0        2 
  14   chr14_7398503     HCab    C    T        0      0        2 
  14   chr14_7398503     HPrz    C    T        0      0        2 
  14   chr14_7398503     ZBoe    C    T        0      0        2 
  14   chr14_7398503     ZGre    C    T        0      0        2 
  14   chr14_7398503     ZHar    C    T        1      2        2 
  14   chr14_7398503   Sample    C    T        0      0        2 
  14   chr14_7400160     AAsi    A    T        0      0        2 
  14   chr14_7400160     AKia    A    T        0      0        2 
  14   chr14_7400160     AOna    A    T        0      0        2 
  14   chr14_7400160     ASom    A    T        0      0        2 
  14   chr14_7400160     HCab    A    T        0      0        2 
  14   chr14_7400160     HPrz    A    T        0      0        2 
  14   chr14_7400160     ZBoe    A    T      0.5      1        2 
  14   chr14_7400160     ZGre    A    T        0      0        2 
  14   chr14_7400160     ZHar    A    T        0      0        2 
  14   chr14_7400160   Sample    A    T        0      0        2 
  14   chr14_7404104     AAsi    C    T        1      2        2 
  14   chr14_7404104     AKia    C    T        1      2        2 
  14   chr14_7404104     AOna    C    T        0      0        2 
  14   chr14_7404104     ASom    C    T        1      2        2 
  14   chr14_7404104     HCab    C    T        0      0        2 
  14   chr14_7404104     HPrz    C    T        0      0        2 
  14   chr14_7404104     ZBoe    C    T        0      0        2 
  14   chr14_7404104     ZGre    C    T        0      0        2 
  14   chr14_7404104     ZHar    C    T        0      0        2 
  14   chr14_7404104   Sample    C    T        0      0        2 
  14   chr14_7404865     AAsi    A    G        0      0        2 
  14   chr14_7404865     AKia    A    G        0      0        2 
  14   chr14_7404865     AOna    A    G        0      0        2 
  14   chr14_7404865     ASom    A    G        0      0        2 
  14   chr14_7404865     HCab    A    G        1      2        2 
  14   chr14_7404865     HPrz    A    G        1      2        2 
  14   chr14_7404865     ZBoe    A    G        0      0        2 
  14   chr14_7404865     ZGre    A    G        0      0        2 
  14   chr14_7404865     ZHar    A    G        0      0        2 
  14   chr14_7404865   Sample    A    G        1      2        2 
  14   chr14_7405049     AAsi    G    A        0      0        2 
  14   chr14_7405049     AKia    G    A        0      0        2 
  14   chr14_7405049     AOna    G    A        0      0        2 
  14   chr14_7405049     ASom    G    A        0      0        2 
  14   chr14_7405049     HCab    G    A        0      0        2 
  14   chr14_7405049     HPrz    G    A        0      0        2 
  14   chr14_7405049     ZBoe    G    A        0      0        2 
  14   chr14_7405049     ZGre    G    A        0      0        2 
  14   chr14_7405049     ZHar    G    A        1      2        2 
  14   chr14_7405049   Sample    G    A        0      0        2 
  14   chr14_7407078     AAsi    T    C        0      0        2 
  14   chr14_7407078     AKia    T    C        0      0        2 
  14   chr14_7407078     AOna    T    C        1      2        2 
  14   chr14_7407078     ASom    T    C        0      0        2 
  14   chr14_7407078     HCab    T    C        1      2        2 
  14   chr14_7407078     HPrz    T    C        1      2        2 
  14   chr14_7407078     ZBoe    T    C        0      0        2 
  14   chr14_7407078     ZGre    T    C        0      0        2 
  14   chr14_7407078     ZHar    T    C        0      0        2 
  14   chr14_7407078   Sample    T    C        1      2        2 
  14   chr14_7408024     AAsi    A    G        0      0        2 
  14   chr14_7408024     AKia    A    G        0      0        2 
  14   chr14_7408024     AOna    A    G        0      0        2 
  14   chr14_7408024     ASom    A    G      0.5      1        2 
  14   chr14_7408024     HCab    A    G        0      0        2 
  14   chr14_7408024     HPrz    A    G        0      0        2 
  14   chr14_7408024     ZBoe    A    G        0      0        2 
  14   chr14_7408024     ZGre    A    G        0      0        2 
  14   chr14_7408024     ZHar    A    G        0      0        2 
  14   chr14_7408024   Sample    A    G        0      0        2 
  14   chr14_7412737     AAsi    C    A        0      0        2 
  14   chr14_7412737     AKia    C    A        0      0        2 
  14   chr14_7412737     AOna    C    A        0      0        2 
  14   chr14_7412737     ASom    C    A        0      0        2 
  14   chr14_7412737     HCab    C    A        1      2        2 
  14   chr14_7412737     HPrz    C    A        1      2        2 
  14   chr14_7412737     ZBoe    C    A        0      0        2 
  14   chr14_7412737     ZGre    C    A        0      0        2 
  14   chr14_7412737     ZHar    C    A        0      0        2 
  14   chr14_7412737   Sample    C    A        1      2        2 
  14   chr14_7414351     AAsi    A    G        0      0        2 
  14   chr14_7414351     AKia    A    G        0      0        2 
  14   chr14_7414351     AOna    A    G        0      0        2 
  14   chr14_7414351     ASom    A    G        0      0        2 
  14   chr14_7414351     HCab    A    G        0      0        2 
  14   chr14_7414351     HPrz    A    G        0      0        2 
  14   chr14_7414351     ZBoe    A    G      0.5      1        2 
  14   chr14_7414351     ZGre    A    G        0      0        2 
  14   chr14_7414351     ZHar    A    G        0      0        2 
  14   chr14_7414351   Sample    A    G        0      0        2 
  14   chr14_7414780     AAsi    G    A        0      0        2 
  14   chr14_7414780     AKia    G    A        0      0        2 
  14   chr14_7414780     AOna    G    A        0      0        2 
  14   chr14_7414780     ASom    G    A        0      0        2 
  14   chr14_7414780     HCab    G    A        1      2        2 
  14   chr14_7414780     HPrz    G    A        1      2        2 
  14   chr14_7414780     ZBoe    G    A        0      0        2 
  14   chr14_7414780     ZGre    G    A        0      0        2 
  14   chr14_7414780     ZHar    G    A        0      0        2 
  14   chr14_7414780   Sample    G    A        1      2        2 
  14   chr14_7417665     AAsi    A    G        0      0        2 
  14   chr14_7417665     AKia    A    G        0      0        2 
  14   chr14_7417665     AOna    A    G        0      0        2 
  14   chr14_7417665     ASom    A    G        0      0        2 
  14   chr14_7417665     HCab    A    G        0      0        2 
  14   chr14_7417665     HPrz    A    G        0      0        2 
  14   chr14_7417665     ZBoe    A    G        0      0        2 
  14   chr14_7417665     ZGre    A    G      0.5      1        2 
  14   chr14_7417665     ZHar    A    G        0      0        2 
  14   chr14_7417665   Sample    A    G        0      0        2 
  14   chr14_7422753     AAsi    G    C        0      0        2 
  14   chr14_7422753     AKia    G    C        0      0        2 
  14   chr14_7422753     AOna    G    C        0      0        2 
  14   chr14_7422753     ASom    G    C        0      0        2 
  14   chr14_7422753     HCab    G    C        0      0        2 
  14   chr14_7422753     HPrz    G    C        0      0        2 
  14   chr14_7422753     ZBoe    G    C        0      0        2 
  14   chr14_7422753     ZGre    G    C        0      0        2 
  14   chr14_7422753     ZHar    G    C      0.5      1        2 
  14   chr14_7422753   Sample    G    C        0      0        2 
  14   chr14_7429685     AAsi    G    T        0      0        2 
  14   chr14_7429685     AKia    G    T        0      0        2 
  14   chr14_7429685     AOna    G    T        0      0        2 
  14   chr14_7429685     ASom    G    T        0      0        2 
  14   chr14_7429685     HCab    G    T        0      0        2 
  14   chr14_7429685     HPrz    G    T        0      0        2 
  14   chr14_7429685     ZBoe    G    T      0.5      1        2 
  14   chr14_7429685     ZGre    G    T        0      0        2 
  14   chr14_7429685     ZHar    G    T        0      0        2 
  14   chr14_7429685   Sample    G    T        0      0        2 
  14   chr14_7431888     AAsi    A    G        0      0        2 
  14   chr14_7431888     AKia    A    G        0      0        2 
  14   chr14_7431888     AOna    A    G        1      2        2 
  14   chr14_7431888     ASom    A    G        0      0        2 
  14   chr14_7431888     HCab    A    G        0      0        2 
  14   chr14_7431888     HPrz    A    G        0      0        2 
  14   chr14_7431888     ZBoe    A    G        0      0        2 
  14   chr14_7431888     ZGre    A    G        0      0        2 
  14   chr14_7431888     ZHar    A    G        0      0        2 
  14   chr14_7431888   Sample    A    G        0      0        2 
  14   chr14_7435026     AAsi    T    C        0      0        2 
  14   chr14_7435026     AKia    T    C        0      0        2 
  14   chr14_7435026     AOna    T    C        0      0        2 
  14   chr14_7435026     ASom    T    C        0      0        2 
  14   chr14_7435026     HCab    T    C        1      2        2 
  14   chr14_7435026     HPrz    T    C        1      2        2 
  14   chr14_7435026     ZBoe    T    C        0      0        2 
  14   chr14_7435026     ZGre    T    C        0      0        2 
  14   chr14_7435026     ZHar    T    C        0      0        2 
  14   chr14_7435026   Sample    T    C        1      2        2 
  14   chr14_7435861     AAsi    C    T        0      0        2 
  14   chr14_7435861     AKia    C    T        0      0        2 
  14   chr14_7435861     AOna    C    T        0      0        2 
  14   chr14_7435861     ASom    C    T        0      0        2 
  14   chr14_7435861     HCab    C    T        1      2        2 
  14   chr14_7435861     HPrz    C    T        1      2        2 
  14   chr14_7435861     ZBoe    C    T        0      0        2 
  14   chr14_7435861     ZGre    C    T        0      0        2 
  14   chr14_7435861     ZHar    C    T        0      0        2 
  14   chr14_7435861   Sample    C    T        1      2        2 
  14   chr14_7436103     AAsi    T    C        0      0        2 
  14   chr14_7436103     AKia    T    C        0      0        2 
  14   chr14_7436103     AOna    T    C        0      0        2 
  14   chr14_7436103     ASom    T    C        0      0        2 
  14   chr14_7436103     HCab    T    C        0      0        2 
  14   chr14_7436103     HPrz    T    C        0      0        2 
  14   chr14_7436103     ZBoe    T    C        1      2        2 
  14   chr14_7436103     ZGre    T    C        0      0        2 
  14   chr14_7436103     ZHar    T    C        0      0        2 
  14   chr14_7436103   Sample    T    C        0      0        2 
  14   chr14_7436713     AAsi    A    C        0      0        2 
  14   chr14_7436713     AKia    A    C        0      0        2 
  14   chr14_7436713     AOna    A    C        0      0        2 
  14   chr14_7436713     ASom    A    C        0      0        2 
  14   chr14_7436713     HCab    A    C        0      0        2 
  14   chr14_7436713     HPrz    A    C      0.5      1        2 
  14   chr14_7436713     ZBoe    A    C        0      0        2 
  14   chr14_7436713     ZGre    A    C        0      0        2 
  14   chr14_7436713     ZHar    A    C        0      0        2 
  14   chr14_7436713   Sample    A    C        0      0        2 
  14   chr14_7440992     AAsi    T    C        0      0        2 
  14   chr14_7440992     AKia    T    C        0      0        2 
  14   chr14_7440992     AOna    T    C        0      0        2 
  14   chr14_7440992     ASom    T    C        0      0        2 
  14   chr14_7440992     HCab    T    C        1      2        2 
  14   chr14_7440992     HPrz    T    C        1      2        2 
  14   chr14_7440992     ZBoe    T    C        0      0        2 
  14   chr14_7440992     ZGre    T    C        0      0        2 
  14   chr14_7440992     ZHar    T    C        0      0        2 
  14   chr14_7440992   Sample    T    C        1      2        2 
  14   chr14_7444151     AAsi    A    G        0      0        2 
  14   chr14_7444151     AKia    A    G        0      0        2 
  14   chr14_7444151     AOna    A    G        1      2        2 
  14   chr14_7444151     ASom    A    G        0      0        2 
  14   chr14_7444151     HCab    A    G        0      0        2 
  14   chr14_7444151     HPrz    A    G        0      0        2 
  14   chr14_7444151     ZBoe    A    G        0      0        2 
  14   chr14_7444151     ZGre    A    G        0      0        2 
  14   chr14_7444151     ZHar    A    G        0      0        2 
  14   chr14_7444151   Sample    A    G        0      0        2 
  14   chr14_7444786     AAsi    T    C        0      0        2 
  14   chr14_7444786     AKia    T    C        0      0        2 
  14   chr14_7444786     AOna    T    C        0      0        2 
  14   chr14_7444786     ASom    T    C        0      0        2 
  14   chr14_7444786     HCab    T    C        0      0        2 
  14   chr14_7444786     HPrz    T    C        0      0        2 
  14   chr14_7444786     ZBoe    T    C      0.5      1        2 
  14   chr14_7444786     ZGre    T    C        0      0        2 
  14   chr14_7444786     ZHar    T    C        0      0        2 
  14   chr14_7444786   Sample    T    C        0      0        2 
  14   chr14_7455142     AAsi    A    G        0      0        2 
  14   chr14_7455142     AKia    A    G        0      0        2 
  14   chr14_7455142     AOna    A    G        0      0        2 
  14   chr14_7455142     ASom    A    G        0      0        2 
  14   chr14_7455142     HCab    A    G        0      0        2 
  14   chr14_7455142     HPrz    A    G        0      0        2 
  14   chr14_7455142     ZBoe    A    G        0      0        2 
  14   chr14_7455142     ZGre    A    G      0.5      1        2 
  14   chr14_7455142     ZHar    A    G        0      0        2 
  14   chr14_7455142   Sample    A    G        0      0        2 
  14   chr14_7456818     AAsi    A    G        0      0        2 
  14   chr14_7456818     AKia    A    G        0      0        2 
  14   chr14_7456818     AOna    A    G        1      2        2 
  14   chr14_7456818     ASom    A    G        0      0        2 
  14   chr14_7456818     HCab    A    G        0      0        2 
  14   chr14_7456818     HPrz    A    G        0      0        2 
  14   chr14_7456818     ZBoe    A    G        0      0        2 
  14   chr14_7456818     ZGre    A    G        0      0        2 
  14   chr14_7456818     ZHar    A    G        0      0        2 
  14   chr14_7456818   Sample    A    G        0      0        2 
  14   chr14_7456821     AAsi    A    C      0.5      1        2 
  14   chr14_7456821     AKia    A    C        0      0        2 
  14   chr14_7456821     AOna    A    C        0      0        2 
  14   chr14_7456821     ASom    A    C      0.5      1        2 
  14   chr14_7456821     HCab    A    C        0      0        2 
  14   chr14_7456821     HPrz    A    C        0      0        2 
  14   chr14_7456821     ZBoe    A    C        0      0        2 
  14   chr14_7456821     ZGre    A    C        0      0        2 
  14   chr14_7456821     ZHar    A    C        0      0        2 
  14   chr14_7456821   Sample    A    C        0      0        2 
  14   chr14_7465662     AAsi    T    C        0      0        2 
  14   chr14_7465662     AKia    T    C        0      0        2 
  14   chr14_7465662     AOna    T    C        0      0        2 
  14   chr14_7465662     ASom    T    C      0.5      1        2 
  14   chr14_7465662     HCab    T    C        0      0        2 
  14   chr14_7465662     HPrz    T    C        0      0        2 
  14   chr14_7465662     ZBoe    T    C        0      0        2 
  14   chr14_7465662     ZGre    T    C        0      0        2 
  14   chr14_7465662     ZHar    T    C        0      0        2 
  14   chr14_7465662   Sample    T    C        0      0        2 
  14   chr14_7468474     AAsi    T    A        0      0        2 
  14   chr14_7468474     AKia    T    A        0      0        2 
  14   chr14_7468474     AOna    T    A        0      0        2 
  14   chr14_7468474     ASom    T    A        0      0        2 
  14   chr14_7468474     HCab    T    A        0      0        2 
  14   chr14_7468474     HPrz    T    A      0.5      1        2 
  14   chr14_7468474     ZBoe    T    A        0      0        2 
  14   chr14_7468474     ZGre    T    A        0      0        2 
  14   chr14_7468474     ZHar    T    A        0      0        2 
  14   chr14_7468474   Sample    T    A        0      0        2 
  14   chr14_7469203     AAsi    A    G        1      2        2 
  14   chr14_7469203     AKia    A    G        0      0        2 
  14   chr14_7469203     AOna    A    G        0      0        2 
  14   chr14_7469203     ASom    A    G        1      2        2 
  14   chr14_7469203     HCab    A    G        0      0        2 
  14   chr14_7469203     HPrz    A    G        0      0        2 
  14   chr14_7469203     ZBoe    A    G        0      0        2 
  14   chr14_7469203     ZGre    A    G        0      0        2 
  14   chr14_7469203     ZHar    A    G        0      0        2 
  14   chr14_7469203   Sample    A    G        0      0        2 
  14   chr14_7474811     AAsi    T    C        0      0        2 
  14   chr14_7474811     AKia    T    C        0      0        2 
  14   chr14_7474811     AOna    T    C        0      0        2 
  14   chr14_7474811     ASom    T    C        0      0        2 
  14   chr14_7474811     HCab    T    C        0      0        2 
  14   chr14_7474811     HPrz    T    C        0      0        2 
  14   chr14_7474811     ZBoe    T    C        0      0        2 
  14   chr14_7474811     ZGre    T    C        0      0        2 
  14   chr14_7474811     ZHar    T    C      0.5      1        2 
  14   chr14_7474811   Sample    T    C        0      0        2 
  14   chr14_7476847     AAsi    T    C        1      2        2 
  14   chr14_7476847     AKia    T    C        0      0        2 
  14   chr14_7476847     AOna    T    C        0      0        2 
  14   chr14_7476847     ASom    T    C        1      2        2 
  14   chr14_7476847     HCab    T    C        0      0        2 
  14   chr14_7476847     HPrz    T    C        0      0        2 
  14   chr14_7476847     ZBoe    T    C        0      0        2 
  14   chr14_7476847     ZGre    T    C        0      0        2 
  14   chr14_7476847     ZHar    T    C        0      0        2 
  14   chr14_7476847   Sample    T    C        0      0        2 
  14   chr14_7478216     AAsi    T    C        0      0        2 
  14   chr14_7478216     AKia    T    C        0      0        2 
  14   chr14_7478216     AOna    T    C        0      0        2 
  14   chr14_7478216     ASom    T    C        0      0        2 
  14   chr14_7478216     HCab    T    C        1      2        2 
  14   chr14_7478216     HPrz    T    C        1      2        2 
  14   chr14_7478216     ZBoe    T    C        0      0        2 
  14   chr14_7478216     ZGre    T    C        0      0        2 
  14   chr14_7478216     ZHar    T    C        0      0        2 
  14   chr14_7478216   Sample    T    C        1      2        2 
  14   chr14_7480026     AAsi    T    G        0      0        2 
  14   chr14_7480026     AKia    T    G        1      2        2 
  14   chr14_7480026     AOna    T    G        0      0        2 
  14   chr14_7480026     ASom    T    G        0      0        2 
  14   chr14_7480026     HCab    T    G        0      0        2 
  14   chr14_7480026     HPrz    T    G        0      0        2 
  14   chr14_7480026     ZBoe    T    G        0      0        2 
  14   chr14_7480026     ZGre    T    G        0      0        2 
  14   chr14_7480026     ZHar    T    G        0      0        2 
  14   chr14_7480026   Sample    T    G        0      0        2 
  14   chr14_7488885     AAsi    G    C      0.5      1        2 
  14   chr14_7488885     AKia    G    C        1      2        2 
  14   chr14_7488885     AOna    G    C        0      0        2 
  14   chr14_7488885     ASom    G    C        0      0        2 
  14   chr14_7488885     HCab    G    C        0      0        2 
  14   chr14_7488885     HPrz    G    C        0      0        2 
  14   chr14_7488885     ZBoe    G    C      0.5      1        2 
  14   chr14_7488885     ZGre    G    C        0      0        2 
  14   chr14_7488885     ZHar    G    C        0      0        2 
  14   chr14_7488885   Sample    G    C        0      0        2 
  14   chr14_7489439     AAsi    A    G        0      0        2 
  14   chr14_7489439     AKia    A    G        0      0        2 
  14   chr14_7489439     AOna    A    G        0      0        2 
  14   chr14_7489439     ASom    A    G        0      0        2 
  14   chr14_7489439     HCab    A    G        1      2        2 
  14   chr14_7489439     HPrz    A    G        1      2        2 
  14   chr14_7489439     ZBoe    A    G        0      0        2 
  14   chr14_7489439     ZGre    A    G        0      0        2 
  14   chr14_7489439     ZHar    A    G        0      0        2 
  14   chr14_7489439   Sample    A    G        1      2        2 
  14   chr14_7489842     AAsi    G    C        0      0        2 
  14   chr14_7489842     AKia    G    C        0      0        2 
  14   chr14_7489842     AOna    G    C        0      0        2 
  14   chr14_7489842     ASom    G    C        0      0        2 
  14   chr14_7489842     HCab    G    C        0      0        2 
  14   chr14_7489842     HPrz    G    C        0      0        2 
  14   chr14_7489842     ZBoe    G    C      0.5      1        2 
  14   chr14_7489842     ZGre    G    C        0      0        2 
  14   chr14_7489842     ZHar    G    C        0      0        2 
  14   chr14_7489842   Sample    G    C        0      0        2 
  14   chr14_7490419     AAsi    G    C      0.5      1        2 
  14   chr14_7490419     AKia    G    C        0      0        2 
  14   chr14_7490419     AOna    G    C        0      0        2 
  14   chr14_7490419     ASom    G    C        1      2        2 
  14   chr14_7490419     HCab    G    C        0      0        2 
  14   chr14_7490419     HPrz    G    C        0      0        2 
  14   chr14_7490419     ZBoe    G    C        0      0        2 
  14   chr14_7490419     ZGre    G    C        0      0        2 
  14   chr14_7490419     ZHar    G    C        0      0        2 
  14   chr14_7490419   Sample    G    C        0      0        2 
  14   chr14_7501732     AAsi    C    T        0      0        2 
  14   chr14_7501732     AKia    C    T        0      0        2 
  14   chr14_7501732     AOna    C    T        0      0        2 
  14   chr14_7501732     ASom    C    T        0      0        2 
  14   chr14_7501732     HCab    C    T        1      2        2 
  14   chr14_7501732     HPrz    C    T        1      2        2 
  14   chr14_7501732     ZBoe    C    T        0      0        2 
  14   chr14_7501732     ZGre    C    T        0      0        2 
  14   chr14_7501732     ZHar    C    T        0      0        2 
  14   chr14_7501732   Sample    C    T        1      2        2 
  14   chr14_7505865     AAsi    T    C        0      0        2 
  14   chr14_7505865     AKia    T    C        0      0        2 
  14   chr14_7505865     AOna    T    C        0      0        2 
  14   chr14_7505865     ASom    T    C        0      0        2 
  14   chr14_7505865     HCab    T    C        0      0        2 
  14   chr14_7505865     HPrz    T    C        0      0        2 
  14   chr14_7505865     ZBoe    T    C        0      0        2 
  14   chr14_7505865     ZGre    T    C        1      2        2 
  14   chr14_7505865     ZHar    T    C        1      2        2 
  14   chr14_7505865   Sample    T    C        0      0        2 
  14   chr14_7506749     AAsi    G    C        1      2        2 
  14   chr14_7506749     AKia    G    C        1      2        2 
  14   chr14_7506749     AOna    G    C        1      2        2 
  14   chr14_7506749     ASom    G    C        1      2        2 
  14   chr14_7506749     HCab    G    C        0      0        2 
  14   chr14_7506749     HPrz    G    C        0      0        2 
  14   chr14_7506749     ZBoe    G    C        0      0        2 
  14   chr14_7506749     ZGre    G    C        0      0        2 
  14   chr14_7506749     ZHar    G    C        0      0        2 
  14   chr14_7506749   Sample    G    C        0      0        2 
  14   chr14_7507139     AAsi    G    A        1      2        2 
  14   chr14_7507139     AKia    G    A        1      2        2 
  14   chr14_7507139     AOna    G    A        1      2        2 
  14   chr14_7507139     ASom    G    A        1      2        2 
  14   chr14_7507139     HCab    G    A        0      0        2 
  14   chr14_7507139     HPrz    G    A        0      0        2 
  14   chr14_7507139     ZBoe    G    A        1      2        2 
  14   chr14_7507139     ZGre    G    A        0      0        2 
  14   chr14_7507139     ZHar    G    A        0      0        2 
  14   chr14_7507139   Sample    G    A        0      0        2 
  14   chr14_7509260     AAsi    T    C        0      0        2 
  14   chr14_7509260     AKia    T    C        0      0        2 
  14   chr14_7509260     AOna    T    C        0      0        2 
  14   chr14_7509260     ASom    T    C        0      0        2 
  14   chr14_7509260     HCab    T    C        1      2        2 
  14   chr14_7509260     HPrz    T    C        1      2        2 
  14   chr14_7509260     ZBoe    T    C        0      0        2 
  14   chr14_7509260     ZGre    T    C        0      0        2 
  14   chr14_7509260     ZHar    T    C        0      0        2 
  14   chr14_7509260   Sample    T    C        1      2        2 
  14   chr14_7512449     AAsi    G    A        0      0        2 
  14   chr14_7512449     AKia    G    A        0      0        2 
  14   chr14_7512449     AOna    G    A        0      0        2 
  14   chr14_7512449     ASom    G    A        0      0        2 
  14   chr14_7512449     HCab    G    A        1      2        2 
  14   chr14_7512449     HPrz    G    A        1      2        2 
  14   chr14_7512449     ZBoe    G    A        0      0        2 
  14   chr14_7512449     ZGre    G    A        0      0        2 
  14   chr14_7512449     ZHar    G    A        0      0        2 
  14   chr14_7512449   Sample    G    A        1      2        2 
  14   chr14_7514541     AAsi    T    G        0      0        2 
  14   chr14_7514541     AKia    T    G        1      2        2 
  14   chr14_7514541     AOna    T    G        1      2        2 
  14   chr14_7514541     ASom    T    G        0      0        2 
  14   chr14_7514541     HCab    T    G        0      0        2 
  14   chr14_7514541     HPrz    T    G        0      0        2 
  14   chr14_7514541     ZBoe    T    G        0      0        2 
  14   chr14_7514541     ZGre    T    G        0      0        2 
  14   chr14_7514541     ZHar    T    G        0      0        2 
  14   chr14_7514541   Sample    T    G        0      0        2 
  14   chr14_7515834     AAsi    T    G        0      0        2 
  14   chr14_7515834     AKia    T    G        1      2        2 
  14   chr14_7515834     AOna    T    G        1      2        2 
  14   chr14_7515834     ASom    T    G        0      0        2 
  14   chr14_7515834     HCab    T    G        0      0        2 
  14   chr14_7515834     HPrz    T    G        0      0        2 
  14   chr14_7515834     ZBoe    T    G      0.5      1        2 
  14   chr14_7515834     ZGre    T    G        0      0        2 
  14   chr14_7515834     ZHar    T    G        0      0        2 
  14   chr14_7515834   Sample    T    G        0      0        2 
  14   chr14_7520686     AAsi    A    G        1      2        2 
  14   chr14_7520686     AKia    A    G        0      0        2 
  14   chr14_7520686     AOna    A    G        0      0        2 
  14   chr14_7520686     ASom    A    G      0.5      1        2 
  14   chr14_7520686     HCab    A    G        0      0        2 
  14   chr14_7520686     HPrz    A    G        0      0        2 
  14   chr14_7520686     ZBoe    A    G        0      0        2 
  14   chr14_7520686     ZGre    A    G        0      0        2 
  14   chr14_7520686     ZHar    A    G        0      0        2 
  14   chr14_7520686   Sample    A    G        0      0        2 
  14   chr14_7526206     AAsi    G    A        0      0        2 
  14   chr14_7526206     AKia    G    A        1      2        2 
  14   chr14_7526206     AOna    G    A        0      0        2 
  14   chr14_7526206     ASom    G    A        0      0        2 
  14   chr14_7526206     HCab    G    A        0      0        2 
  14   chr14_7526206     HPrz    G    A        0      0        2 
  14   chr14_7526206     ZBoe    G    A        0      0        2 
  14   chr14_7526206     ZGre    G    A        0      0        2 
  14   chr14_7526206     ZHar    G    A        0      0        2 
  14   chr14_7526206   Sample    G    A        0      0        2 
  14   chr14_7528549     AAsi    A    G        0      0        2 
  14   chr14_7528549     AKia    A    G        0      0        2 
  14   chr14_7528549     AOna    A    G        0      0        2 
  14   chr14_7528549     ASom    A    G        0      0        2 
  14   chr14_7528549     HCab    A    G        1      2        2 
  14   chr14_7528549     HPrz    A    G        1      2        2 
  14   chr14_7528549     ZBoe    A    G        0      0        2 
  14   chr14_7528549     ZGre    A    G        0      0        2 
  14   chr14_7528549     ZHar    A    G        0      0        2 
  14   chr14_7528549   Sample    A    G        1      2        2 
  14   chr14_7532113     AAsi    G    T        0      0        2 
  14   chr14_7532113     AKia    G    T        0      0        2 
  14   chr14_7532113     AOna    G    T        0      0        2 
  14   chr14_7532113     ASom    G    T        0      0        2 
  14   chr14_7532113     HCab    G    T        0      0        2 
  14   chr14_7532113     HPrz    G    T        0      0        2 
  14   chr14_7532113     ZBoe    G    T        0      0        2 
  14   chr14_7532113     ZGre    G    T        0      0        2 
  14   chr14_7532113     ZHar    G    T        1      2        2 
  14   chr14_7532113   Sample    G    T        0      0        2 
  14   chr14_7532985     AAsi    T    C        0      0        2 
  14   chr14_7532985     AKia    T    C        1      2        2 
  14   chr14_7532985     AOna    T    C        0      0        2 
  14   chr14_7532985     ASom    T    C        0      0        2 
  14   chr14_7532985     HCab    T    C        0      0        2 
  14   chr14_7532985     HPrz    T    C        0      0        2 
  14   chr14_7532985     ZBoe    T    C        0      0        2 
  14   chr14_7532985     ZGre    T    C        0      0        2 
  14   chr14_7532985     ZHar    T    C        0      0        2 
  14   chr14_7532985   Sample    T    C        0      0        2 
  14   chr14_7535470     AAsi    A    G        0      0        2 
  14   chr14_7535470     AKia    A    G        0      0        2 
  14   chr14_7535470     AOna    A    G        0      0        2 
  14   chr14_7535470     ASom    A    G        0      0        2 
  14   chr14_7535470     HCab    A    G        0      0        2 
  14   chr14_7535470     HPrz    A    G        0      0        2 
  14   chr14_7535470     ZBoe    A    G      0.5      1        2 
  14   chr14_7535470     ZGre    A    G        0      0        2 
  14   chr14_7535470     ZHar    A    G        0      0        2 
  14   chr14_7535470   Sample    A    G        0      0        2 
  14   chr14_7536284     AAsi    G    C        0      0        2 
  14   chr14_7536284     AKia    G    C        0      0        2 
  14   chr14_7536284     AOna    G    C        0      0        2 
  14   chr14_7536284     ASom    G    C        0      0        2 
  14   chr14_7536284     HCab    G    C        1      2        2 
  14   chr14_7536284     HPrz    G    C        1      2        2 
  14   chr14_7536284     ZBoe    G    C        0      0        2 
  14   chr14_7536284     ZGre    G    C        0      0        2 
  14   chr14_7536284     ZHar    G    C        0      0        2 
  14   chr14_7536284   Sample    G    C        1      2        2 
  14   chr14_7536919     AAsi    T    C        0      0        2 
  14   chr14_7536919     AKia    T    C        0      0        2 
  14   chr14_7536919     AOna    T    C        0      0        2 
  14   chr14_7536919     ASom    T    C        0      0        2 
  14   chr14_7536919     HCab    T    C        0      0        2 
  14   chr14_7536919     HPrz    T    C        0      0        2 
  14   chr14_7536919     ZBoe    T    C        0      0        2 
  14   chr14_7536919     ZGre    T    C      0.5      1        2 
  14   chr14_7536919     ZHar    T    C        0      0        2 
  14   chr14_7536919   Sample    T    C        0      0        2 
  14   chr14_7541640     AAsi    G    A        0      0        2 
  14   chr14_7541640     AKia    G    A        0      0        2 
  14   chr14_7541640     AOna    G    A        0      0        2 
  14   chr14_7541640     ASom    G    A        0      0        2 
  14   chr14_7541640     HCab    G    A        1      2        2 
  14   chr14_7541640     HPrz    G    A        1      2        2 
  14   chr14_7541640     ZBoe    G    A        0      0        2 
  14   chr14_7541640     ZGre    G    A        0      0        2 
  14   chr14_7541640     ZHar    G    A        0      0        2 
  14   chr14_7541640   Sample    G    A        1      2        2 
  14   chr14_7542296     AAsi    C    T        0      0        2 
  14   chr14_7542296     AKia    C    T        0      0        2 
  14   chr14_7542296     AOna    C    T        0      0        2 
  14   chr14_7542296     ASom    C    T        0      0        2 
  14   chr14_7542296     HCab    C    T        1      2        2 
  14   chr14_7542296     HPrz    C    T        1      2        2 
  14   chr14_7542296     ZBoe    C    T        0      0        2 
  14   chr14_7542296     ZGre    C    T        0      0        2 
  14   chr14_7542296     ZHar    C    T        0      0        2 
  14   chr14_7542296   Sample    C    T        1      2        2 
  14   chr14_7542566     AAsi    G    C        0      0        2 
  14   chr14_7542566     AKia    G    C        0      0        2 
  14   chr14_7542566     AOna    G    C        0      0        2 
  14   chr14_7542566     ASom    G    C        0      0        2 
  14   chr14_7542566     HCab    G    C        0      0        2 
  14   chr14_7542566     HPrz    G    C      0.5      1        2 
  14   chr14_7542566     ZBoe    G    C        0      0        2 
  14   chr14_7542566     ZGre    G    C        0      0        2 
  14   chr14_7542566     ZHar    G    C        0      0        2 
  14   chr14_7542566   Sample    G    C        0      0        2 
  14   chr14_7542999     AAsi    T    G        0      0        2 
  14   chr14_7542999     AKia    T    G        0      0        2 
  14   chr14_7542999     AOna    T    G        0      0        2 
  14   chr14_7542999     ASom    T    G        0      0        2 
  14   chr14_7542999     HCab    T    G        1      2        2 
  14   chr14_7542999     HPrz    T    G      0.5      1        2 
  14   chr14_7542999     ZBoe    T    G        0      0        2 
  14   chr14_7542999     ZGre    T    G        0      0        2 
  14   chr14_7542999     ZHar    T    G        0      0        2 
  14   chr14_7542999   Sample    T    G        1      2        2 
  14   chr14_7544795     AAsi    G    A        0      0        2 
  14   chr14_7544795     AKia    G    A        0      0        2 
  14   chr14_7544795     AOna    G    A        0      0        2 
  14   chr14_7544795     ASom    G    A        0      0        2 
  14   chr14_7544795     HCab    G    A        1      2        2 
  14   chr14_7544795     HPrz    G    A        1      2        2 
  14   chr14_7544795     ZBoe    G    A        0      0        2 
  14   chr14_7544795     ZGre    G    A        0      0        2 
  14   chr14_7544795     ZHar    G    A        0      0        2 
  14   chr14_7544795   Sample    G    A        1      2        2 
  14   chr14_7546828     AAsi    T    C        0      0        2 
  14   chr14_7546828     AKia    T    C        0      0        2 
  14   chr14_7546828     AOna    T    C        0      0        2 
  14   chr14_7546828     ASom    T    C        0      0        2 
  14   chr14_7546828     HCab    T    C        1      2        2 
  14   chr14_7546828     HPrz    T    C      0.5      1        2 
  14   chr14_7546828     ZBoe    T    C        0      0        2 
  14   chr14_7546828     ZGre    T    C        0      0        2 
  14   chr14_7546828     ZHar    T    C        0      0        2 
  14   chr14_7546828   Sample    T    C        1      2        2 
  14   chr14_7551199     AAsi    T    A        0      0        2 
  14   chr14_7551199     AKia    T    A        0      0        2 
  14   chr14_7551199     AOna    T    A        1      2        2 
  14   chr14_7551199     ASom    T    A        0      0        2 
  14   chr14_7551199     HCab    T    A        0      0        2 
  14   chr14_7551199     HPrz    T    A        0      0        2 
  14   chr14_7551199     ZBoe    T    A        0      0        2 
  14   chr14_7551199     ZGre    T    A        0      0        2 
  14   chr14_7551199     ZHar    T    A        0      0        2 
  14   chr14_7551199   Sample    T    A        0      0        2 
  14   chr14_7557840     AAsi    C    G        0      0        2 
  14   chr14_7557840     AKia    C    G        0      0        2 
  14   chr14_7557840     AOna    C    G        0      0        2 
  14   chr14_7557840     ASom    C    G        0      0        2 
  14   chr14_7557840     HCab    C    G        1      2        2 
  14   chr14_7557840     HPrz    C    G        1      2        2 
  14   chr14_7557840     ZBoe    C    G        0      0        2 
  14   chr14_7557840     ZGre    C    G        0      0        2 
  14   chr14_7557840     ZHar    C    G        0      0        2 
  14   chr14_7557840   Sample    C    G        1      2        2 
  14   chr14_7559437     AAsi    A    T        0      0        2 
  14   chr14_7559437     AKia    A    T        0      0        2 
  14   chr14_7559437     AOna    A    T        0      0        2 
  14   chr14_7559437     ASom    A    T        0      0        2 
  14   chr14_7559437     HCab    A    T        0      0        2 
  14   chr14_7559437     HPrz    A    T        0      0        2 
  14   chr14_7559437     ZBoe    A    T        0      0        2 
  14   chr14_7559437     ZGre    A    T        1      2        2 
  14   chr14_7559437     ZHar    A    T        0      0        2 
  14   chr14_7559437   Sample    A    T        0      0        2 
  14   chr14_7560811     AAsi    T    C        0      0        2 
  14   chr14_7560811     AKia    T    C        1      2        2 
  14   chr14_7560811     AOna    T    C        0      0        2 
  14   chr14_7560811     ASom    T    C        0      0        2 
  14   chr14_7560811     HCab    T    C        0      0        2 
  14   chr14_7560811     HPrz    T    C        0      0        2 
  14   chr14_7560811     ZBoe    T    C        0      0        2 
  14   chr14_7560811     ZGre    T    C        0      0        2 
  14   chr14_7560811     ZHar    T    C        0      0        2 
  14   chr14_7560811   Sample    T    C        0      0        2 
  14   chr14_7562143     AAsi    C    G        0      0        2 
  14   chr14_7562143     AKia    C    G        0      0        2 
  14   chr14_7562143     AOna    C    G        0      0        2 
  14   chr14_7562143     ASom    C    G        0      0        2 
  14   chr14_7562143     HCab    C    G        0      0        2 
  14   chr14_7562143     HPrz    C    G        0      0        2 
  14   chr14_7562143     ZBoe    C    G        0      0        2 
  14   chr14_7562143     ZGre    C    G        0      0        2 
  14   chr14_7562143     ZHar    C    G        1      2        2 
  14   chr14_7562143   Sample    C    G        0      0        2 
  14   chr14_7563757     AAsi    C    T        0      0        2 
  14   chr14_7563757     AKia    C    T        0      0        2 
  14   chr14_7563757     AOna    C    T        0      0        2 
  14   chr14_7563757     ASom    C    T        0      0        2 
  14   chr14_7563757     HCab    C    T        1      2        2 
  14   chr14_7563757     HPrz    C    T        1      2        2 
  14   chr14_7563757     ZBoe    C    T        0      0        2 
  14   chr14_7563757     ZGre    C    T        0      0        2 
  14   chr14_7563757     ZHar    C    T        0      0        2 
  14   chr14_7563757   Sample    C    T        1      2        2 
  14   chr14_7564416     AAsi    G    A        0      0        2 
  14   chr14_7564416     AKia    G    A        0      0        2 
  14   chr14_7564416     AOna    G    A        0      0        2 
  14   chr14_7564416     ASom    G    A        0      0        2 
  14   chr14_7564416     HCab    G    A        0      0        2 
  14   chr14_7564416     HPrz    G    A        0      0        2 
  14   chr14_7564416     ZBoe    G    A        1      2        2 
  14   chr14_7564416     ZGre    G    A        0      0        2 
  14   chr14_7564416     ZHar    G    A        0      0        2 
  14   chr14_7564416   Sample    G    A        0      0        2 
  14   chr14_7566090     AAsi    T    C        0      0        2 
  14   chr14_7566090     AKia    T    C        0      0        2 
  14   chr14_7566090     AOna    T    C        0      0        2 
  14   chr14_7566090     ASom    T    C        0      0        2 
  14   chr14_7566090     HCab    T    C      0.5      1        2 
  14   chr14_7566090     HPrz    T    C        0      0        2 
  14   chr14_7566090     ZBoe    T    C        0      0        2 
  14   chr14_7566090     ZGre    T    C        0      0        2 
  14   chr14_7566090     ZHar    T    C        0      0        2 
  14   chr14_7566090   Sample    T    C        0      0        2 
  14   chr14_7570010     AAsi    A    C        0      0        2 
  14   chr14_7570010     AKia    A    C        0      0        2 
  14   chr14_7570010     AOna    A    C        0      0        2 
  14   chr14_7570010     ASom    A    C        0      0        2 
  14   chr14_7570010     HCab    A    C        1      2        2 
  14   chr14_7570010     HPrz    A    C        1      2        2 
  14   chr14_7570010     ZBoe    A    C        0      0        2 
  14   chr14_7570010     ZGre    A    C        0      0        2 
  14   chr14_7570010     ZHar    A    C        0      0        2 
  14   chr14_7570010   Sample    A    C        1      2        2 
  14   chr14_7571803     AAsi    T    C        0      0        2 
  14   chr14_7571803     AKia    T    C        0      0        2 
  14   chr14_7571803     AOna    T    C        0      0        2 
  14   chr14_7571803     ASom    T    C        0      0        2 
  14   chr14_7571803     HCab    T    C        0      0        2 
  14   chr14_7571803     HPrz    T    C        0      0        2 
  14   chr14_7571803     ZBoe    T    C        1      2        2 
  14   chr14_7571803     ZGre    T    C        0      0        2 
  14   chr14_7571803     ZHar    T    C        0      0        2 
  14   chr14_7571803   Sample    T    C        0      0        2 
  14   chr14_7572077     AAsi    C    T        0      0        2 
  14   chr14_7572077     AKia    C    T        0      0        2 
  14   chr14_7572077     AOna    C    T        0      0        2 
  14   chr14_7572077     ASom    C    T        0      0        2 
  14   chr14_7572077     HCab    C    T        1      2        2 
  14   chr14_7572077     HPrz    C    T        1      2        2 
  14   chr14_7572077     ZBoe    C    T        0      0        2 
  14   chr14_7572077     ZGre    C    T        0      0        2 
  14   chr14_7572077     ZHar    C    T        0      0        2 
  14   chr14_7572077   Sample    C    T        1      2        2 
  14   chr14_7594413     AAsi    G    A        1      2        2 
  14   chr14_7594413     AKia    G    A        0      0        2 
  14   chr14_7594413     AOna    G    A        0      0        2 
  14   chr14_7594413     ASom    G    A        1      2        2 
  14   chr14_7594413     HCab    G    A        0      0        2 
  14   chr14_7594413     HPrz    G    A        0      0        2 
  14   chr14_7594413     ZBoe    G    A        0      0        2 
  14   chr14_7594413     ZGre    G    A        0      0        2 
  14   chr14_7594413     ZHar    G    A        0      0        2 
  14   chr14_7594413   Sample    G    A        0      0        2 
  14   chr14_7596071     AAsi    T    A        0      0        2 
  14   chr14_7596071     AKia    T    A        0      0        2 
  14   chr14_7596071     AOna    T    A        0      0        2 
  14   chr14_7596071     ASom    T    A        0      0        2 
  14   chr14_7596071     HCab    T    A        1      2        2 
  14   chr14_7596071     HPrz    T    A        1      2        2 
  14   chr14_7596071     ZBoe    T    A        0      0        2 
  14   chr14_7596071     ZGre    T    A        0      0        2 
  14   chr14_7596071     ZHar    T    A        0      0        2 
  14   chr14_7596071   Sample    T    A        1      2        2 
  14   chr14_7603670     AAsi    T    G        0      0        2 
  14   chr14_7603670     AKia    T    G        0      0        2 
  14   chr14_7603670     AOna    T    G        0      0        2 
  14   chr14_7603670     ASom    T    G        0      0        2 
  14   chr14_7603670     HCab    T    G        0      0        2 
  14   chr14_7603670     HPrz    T    G        0      0        2 
  14   chr14_7603670     ZBoe    T    G      0.5      1        2 
  14   chr14_7603670     ZGre    T    G        0      0        2 
  14   chr14_7603670     ZHar    T    G        0      0        2 
  14   chr14_7603670   Sample    T    G        0      0        2 
  14   chr14_7611389     AAsi    T    C        0      0        2 
  14   chr14_7611389     AKia    T    C        0      0        2 
  14   chr14_7611389     AOna    T    C        0      0        2 
  14   chr14_7611389     ASom    T    C        0      0        2 
  14   chr14_7611389     HCab    T    C        0      0        2 
  14   chr14_7611389     HPrz    T    C      0.5      1        2 
  14   chr14_7611389     ZBoe    T    C        0      0        2 
  14   chr14_7611389     ZGre    T    C        0      0        2 
  14   chr14_7611389     ZHar    T    C        0      0        2 
  14   chr14_7611389   Sample    T    C        0      0        2 
  14   chr14_7615343     AAsi    T    C        0      0        2 
  14   chr14_7615343     AKia    T    C        0      0        2 
  14   chr14_7615343     AOna    T    C        0      0        2 
  14   chr14_7615343     ASom    T    C      0.5      1        2 
  14   chr14_7615343     HCab    T    C        0      0        2 
  14   chr14_7615343     HPrz    T    C        0      0        2 
  14   chr14_7615343     ZBoe    T    C        0      0        2 
  14   chr14_7615343     ZGre    T    C        0      0        2 
  14   chr14_7615343     ZHar    T    C        0      0        2 
  14   chr14_7615343   Sample    T    C        0      0        2 
  14   chr14_7616022     AAsi    C    T        0      0        2 
  14   chr14_7616022     AKia    C    T        0      0        2 
  14   chr14_7616022     AOna    C    T        0      0        2 
  14   chr14_7616022     ASom    C    T        0      0        2 
  14   chr14_7616022     HCab    C    T        0      0        2 
  14   chr14_7616022     HPrz    C    T        0      0        2 
  14   chr14_7616022     ZBoe    C    T      0.5      1        2 
  14   chr14_7616022     ZGre    C    T        0      0        2 
  14   chr14_7616022     ZHar    C    T        0      0        2 
  14   chr14_7616022   Sample    C    T        0      0        2 
  14   chr14_7618261     AAsi    C    G        0      0        2 
  14   chr14_7618261     AKia    C    G        0      0        2 
  14   chr14_7618261     AOna    C    G        0      0        2 
  14   chr14_7618261     ASom    C    G        0      0        2 
  14   chr14_7618261     HCab    C    G        0      0        2 
  14   chr14_7618261     HPrz    C    G        0      0        2 
  14   chr14_7618261     ZBoe    C    G        0      0        2 
  14   chr14_7618261     ZGre    C    G        0      0        2 
  14   chr14_7618261     ZHar    C    G        1      2        2 
  14   chr14_7618261   Sample    C    G        0      0        2 
  14   chr14_7629390     AAsi    C    A        0      0        2 
  14   chr14_7629390     AKia    C    A        0      0        2 
  14   chr14_7629390     AOna    C    A        0      0        2 
  14   chr14_7629390     ASom    C    A        0      0        2 
  14   chr14_7629390     HCab    C    A        0      0        2 
  14   chr14_7629390     HPrz    C    A        0      0        2 
  14   chr14_7629390     ZBoe    C    A        0      0        2 
  14   chr14_7629390     ZGre    C    A        0      0        2 
  14   chr14_7629390     ZHar    C    A      0.5      1        2 
  14   chr14_7629390   Sample    C    A        0      0        2 
  14   chr14_7641434     AAsi    A    T        1      2        2 
  14   chr14_7641434     AKia    A    T        0      0        2 
  14   chr14_7641434     AOna    A    T        0      0        2 
  14   chr14_7641434     ASom    A    T        1      2        2 
  14   chr14_7641434     HCab    A    T        0      0        2 
  14   chr14_7641434     HPrz    A    T        0      0        2 
  14   chr14_7641434     ZBoe    A    T        0      0        2 
  14   chr14_7641434     ZGre    A    T        0      0        2 
  14   chr14_7641434     ZHar    A    T        0      0        2 
  14   chr14_7641434   Sample    A    T        0      0        2 
  14   chr14_7641773     AAsi    G    A        0      0        2 
  14   chr14_7641773     AKia    G    A        0      0        2 
  14   chr14_7641773     AOna    G    A        0      0        2 
  14   chr14_7641773     ASom    G    A        0      0        2 
  14   chr14_7641773     HCab    G    A        1      2        2 
  14   chr14_7641773     HPrz    G    A        1      2        2 
  14   chr14_7641773     ZBoe    G    A        0      0        2 
  14   chr14_7641773     ZGre    G    A        0      0        2 
  14   chr14_7641773     ZHar    G    A        0      0        2 
  14   chr14_7641773   Sample    G    A        1      2        2 
  14   chr14_7641865     AAsi    A    G        0      0        2 
  14   chr14_7641865     AKia    A    G        0      0        2 
  14   chr14_7641865     AOna    A    G        1      2        2 
  14   chr14_7641865     ASom    A    G        0      0        2 
  14   chr14_7641865     HCab    A    G        0      0        2 
  14   chr14_7641865     HPrz    A    G        0      0        2 
  14   chr14_7641865     ZBoe    A    G        0      0        2 
  14   chr14_7641865     ZGre    A    G        0      0        2 
  14   chr14_7641865     ZHar    A    G        0      0        2 
  14   chr14_7641865   Sample    A    G        0      0        2 
  14   chr14_7645404     AAsi    A    G        0      0        2 
  14   chr14_7645404     AKia    A    G        0      0        2 
  14   chr14_7645404     AOna    A    G        0      0        2 
  14   chr14_7645404     ASom    A    G        0      0        2 
  14   chr14_7645404     HCab    A    G        1      2        2 
  14   chr14_7645404     HPrz    A    G        1      2        2 
  14   chr14_7645404     ZBoe    A    G        0      0        2 
  14   chr14_7645404     ZGre    A    G        0      0        2 
  14   chr14_7645404     ZHar    A    G        0      0        2 
  14   chr14_7645404   Sample    A    G        1      2        2 
  14   chr14_7646430     AAsi    C    A        0      0        2 
  14   chr14_7646430     AKia    C    A      0.5      1        2 
  14   chr14_7646430     AOna    C    A        1      2        2 
  14   chr14_7646430     ASom    C    A        0      0        2 
  14   chr14_7646430     HCab    C    A        0      0        2 
  14   chr14_7646430     HPrz    C    A        0      0        2 
  14   chr14_7646430     ZBoe    C    A        0      0        2 
  14   chr14_7646430     ZGre    C    A        0      0        2 
  14   chr14_7646430     ZHar    C    A        0      0        2 
  14   chr14_7646430   Sample    C    A        0      0        2 
  14   chr14_7646689     AAsi    G    A        0      0        2 
  14   chr14_7646689     AKia    G    A      0.5      1        2 
  14   chr14_7646689     AOna    G    A        0      0        2 
  14   chr14_7646689     ASom    G    A        0      0        2 
  14   chr14_7646689     HCab    G    A        0      0        2 
  14   chr14_7646689     HPrz    G    A        0      0        2 
  14   chr14_7646689     ZBoe    G    A        0      0        2 
  14   chr14_7646689     ZGre    G    A        0      0        2 
  14   chr14_7646689     ZHar    G    A        0      0        2 
  14   chr14_7646689   Sample    G    A        0      0        2 
  14   chr14_7654839     AAsi    G    A        0      0        2 
  14   chr14_7654839     AKia    G    A        0      0        2 
  14   chr14_7654839     AOna    G    A        1      2        2 
  14   chr14_7654839     ASom    G    A        0      0        2 
  14   chr14_7654839     HCab    G    A        0      0        2 
  14   chr14_7654839     HPrz    G    A        0      0        2 
  14   chr14_7654839     ZBoe    G    A        0      0        2 
  14   chr14_7654839     ZGre    G    A        0      0        2 
  14   chr14_7654839     ZHar    G    A        0      0        2 
  14   chr14_7654839   Sample    G    A        0      0        2 
  14   chr14_7655787     AAsi    A    G      0.5      1        2 
  14   chr14_7655787     AKia    A    G        0      0        2 
  14   chr14_7655787     AOna    A    G        0      0        2 
  14   chr14_7655787     ASom    A    G        0      0        2 
  14   chr14_7655787     HCab    A    G        0      0        2 
  14   chr14_7655787     HPrz    A    G        0      0        2 
  14   chr14_7655787     ZBoe    A    G        0      0        2 
  14   chr14_7655787     ZGre    A    G        0      0        2 
  14   chr14_7655787     ZHar    A    G        0      0        2 
  14   chr14_7655787   Sample    A    G        0      0        2 
  14   chr14_7665242     AAsi    A    G        0      0        2 
  14   chr14_7665242     AKia    A    G        0      0        2 
  14   chr14_7665242     AOna    A    G        1      2        2 
  14   chr14_7665242     ASom    A    G        0      0        2 
  14   chr14_7665242     HCab    A    G        0      0        2 
  14   chr14_7665242     HPrz    A    G        0      0        2 
  14   chr14_7665242     ZBoe    A    G        0      0        2 
  14   chr14_7665242     ZGre    A    G        0      0        2 
  14   chr14_7665242     ZHar    A    G        0      0        2 
  14   chr14_7665242   Sample    A    G        0      0        2 
  14   chr14_7670744     AAsi    T    C        0      0        2 
  14   chr14_7670744     AKia    T    C        0      0        2 
  14   chr14_7670744     AOna    T    C        0      0        2 
  14   chr14_7670744     ASom    T    C        0      0        2 
  14   chr14_7670744     HCab    T    C        0      0        2 
  14   chr14_7670744     HPrz    T    C        0      0        2 
  14   chr14_7670744     ZBoe    T    C      0.5      1        2 
  14   chr14_7670744     ZGre    T    C        0      0        2 
  14   chr14_7670744     ZHar    T    C        0      0        2 
  14   chr14_7670744   Sample    T    C        0      0        2 
  14   chr14_7680935     AAsi    C    T        0      0        2 
  14   chr14_7680935     AKia    C    T        0      0        2 
  14   chr14_7680935     AOna    C    T        0      0        2 
  14   chr14_7680935     ASom    C    T      0.5      1        2 
  14   chr14_7680935     HCab    C    T        0      0        2 
  14   chr14_7680935     HPrz    C    T        0      0        2 
  14   chr14_7680935     ZBoe    C    T        0      0        2 
  14   chr14_7680935     ZGre    C    T        0      0        2 
  14   chr14_7680935     ZHar    C    T        0      0        2 
  14   chr14_7680935   Sample    C    T        0      0        2 
  14   chr14_7686123     AAsi    G    T        1      2        2 
  14   chr14_7686123     AKia    G    T        0      0        2 
  14   chr14_7686123     AOna    G    T        0      0        2 
  14   chr14_7686123     ASom    G    T        1      2        2 
  14   chr14_7686123     HCab    G    T        0      0        2 
  14   chr14_7686123     HPrz    G    T        0      0        2 
  14   chr14_7686123     ZBoe    G    T        1      2        2 
  14   chr14_7686123     ZGre    G    T        1      2        2 
  14   chr14_7686123     ZHar    G    T        1      2        2 
  14   chr14_7686123   Sample    G    T        0      0        2 
  14   chr14_7693148     AAsi    A    G        0      0        2 
  14   chr14_7693148     AKia    A    G        0      0        2 
  14   chr14_7693148     AOna    A    G        0      0        2 
  14   chr14_7693148     ASom    A    G        0      0        2 
  14   chr14_7693148     HCab    A    G        0      0        2 
  14   chr14_7693148     HPrz    A    G        0      0        2 
  14   chr14_7693148     ZBoe    A    G        0      0        2 
  14   chr14_7693148     ZGre    A    G      0.5      1        2 
  14   chr14_7693148     ZHar    A    G        0      0        2 
  14   chr14_7693148   Sample    A    G        0      0        2 
  14   chr14_7701742     AAsi    C    T        0      0        2 
  14   chr14_7701742     AKia    C    T        0      0        2 
  14   chr14_7701742     AOna    C    T        0      0        2 
  14   chr14_7701742     ASom    C    T        0      0        2 
  14   chr14_7701742     HCab    C    T        0      0        2 
  14   chr14_7701742     HPrz    C    T        0      0        2 
  14   chr14_7701742     ZBoe    C    T      0.5      1        2 
  14   chr14_7701742     ZGre    C    T        0      0        2 
  14   chr14_7701742     ZHar    C    T        0      0        2 
  14   chr14_7701742   Sample    C    T        0      0        2 
  14   chr14_7703086     AAsi    C    A        0      0        2 
  14   chr14_7703086     AKia    C    A        0      0        2 
  14   chr14_7703086     AOna    C    A        0      0        2 
  14   chr14_7703086     ASom    C    A        0      0        2 
  14   chr14_7703086     HCab    C    A        1      2        2 
  14   chr14_7703086     HPrz    C    A        1      2        2 
  14   chr14_7703086     ZBoe    C    A        0      0        2 
  14   chr14_7703086     ZGre    C    A        0      0        2 
  14   chr14_7703086     ZHar    C    A        0      0        2 
  14   chr14_7703086   Sample    C    A        1      2        2 
  14   chr14_7704919     AAsi    C    T        1      2        2 
  14   chr14_7704919     AKia    C    T      0.5      1        2 
  14   chr14_7704919     AOna    C    T        1      2        2 
  14   chr14_7704919     ASom    C    T        1      2        2 
  14   chr14_7704919     HCab    C    T        0      0        2 
  14   chr14_7704919     HPrz    C    T        0      0        2 
  14   chr14_7704919     ZBoe    C    T        0      0        2 
  14   chr14_7704919     ZGre    C    T        0      0        2 
  14   chr14_7704919     ZHar    C    T        0      0        2 
  14   chr14_7704919   Sample    C    T        0      0        2 
  14   chr14_7707116     AAsi    A    T        1      2        2 
  14   chr14_7707116     AKia    A    T        0      0        2 
  14   chr14_7707116     AOna    A    T        0      0        2 
  14   chr14_7707116     ASom    A    T        1      2        2 
  14   chr14_7707116     HCab    A    T        0      0        2 
  14   chr14_7707116     HPrz    A    T        0      0        2 
  14   chr14_7707116     ZBoe    A    T        0      0        2 
  14   chr14_7707116     ZGre    A    T        0      0        2 
  14   chr14_7707116     ZHar    A    T        0      0        2 
  14   chr14_7707116   Sample    A    T        0      0        2 
  14   chr14_7708586     AAsi    A    G        0      0        2 
  14   chr14_7708586     AKia    A    G        0      0        2 
  14   chr14_7708586     AOna    A    G        0      0        2 
  14   chr14_7708586     ASom    A    G        0      0        2 
  14   chr14_7708586     HCab    A    G        0      0        2 
  14   chr14_7708586     HPrz    A    G        0      0        2 
  14   chr14_7708586     ZBoe    A    G        0      0        2 
  14   chr14_7708586     ZGre    A    G        0      0        2 
  14   chr14_7708586     ZHar    A    G        1      2        2 
  14   chr14_7708586   Sample    A    G        0      0        2 
  14   chr14_7708657     AAsi    C    T        0      0        2 
  14   chr14_7708657     AKia    C    T        0      0        2 
  14   chr14_7708657     AOna    C    T        0      0        2 
  14   chr14_7708657     ASom    C    T        0      0        2 
  14   chr14_7708657     HCab    C    T        1      2        2 
  14   chr14_7708657     HPrz    C    T        1      2        2 
  14   chr14_7708657     ZBoe    C    T        0      0        2 
  14   chr14_7708657     ZGre    C    T        0      0        2 
  14   chr14_7708657     ZHar    C    T        0      0        2 
  14   chr14_7708657   Sample    C    T        1      2        2 
  14   chr14_7708897     AAsi    C    G        0      0        2 
  14   chr14_7708897     AKia    C    G        0      0        2 
  14   chr14_7708897     AOna    C    G        0      0        2 
  14   chr14_7708897     ASom    C    G        0      0        2 
  14   chr14_7708897     HCab    C    G        0      0        2 
  14   chr14_7708897     HPrz    C    G        0      0        2 
  14   chr14_7708897     ZBoe    C    G      0.5      1        2 
  14   chr14_7708897     ZGre    C    G        0      0        2 
  14   chr14_7708897     ZHar    C    G        0      0        2 
  14   chr14_7708897   Sample    C    G        0      0        2 
  14   chr14_7716112     AAsi    A    G        0      0        2 
  14   chr14_7716112     AKia    A    G        0      0        2 
  14   chr14_7716112     AOna    A    G        0      0        2 
  14   chr14_7716112     ASom    A    G        0      0        2 
  14   chr14_7716112     HCab    A    G        0      0        2 
  14   chr14_7716112     HPrz    A    G        0      0        2 
  14   chr14_7716112     ZBoe    A    G      0.5      1        2 
  14   chr14_7716112     ZGre    A    G        0      0        2 
  14   chr14_7716112     ZHar    A    G        0      0        2 
  14   chr14_7716112   Sample    A    G        1      2        2 
  14   chr14_7725883     AAsi    G    T        0      0        2 
  14   chr14_7725883     AKia    G    T        0      0        2 
  14   chr14_7725883     AOna    G    T        0      0        2 
  14   chr14_7725883     ASom    G    T        0      0        2 
  14   chr14_7725883     HCab    G    T        0      0        2 
  14   chr14_7725883     HPrz    G    T        0      0        2 
  14   chr14_7725883     ZBoe    G    T      0.5      1        2 
  14   chr14_7725883     ZGre    G    T        0      0        2 
  14   chr14_7725883     ZHar    G    T        0      0        2 
  14   chr14_7725883   Sample    G    T        0      0        2 
  14   chr14_7726289     AAsi    T    G        0      0        2 
  14   chr14_7726289     AKia    T    G        0      0        2 
  14   chr14_7726289     AOna    T    G        0      0        2 
  14   chr14_7726289     ASom    T    G        0      0        2 
  14   chr14_7726289     HCab    T    G        0      0        2 
  14   chr14_7726289     HPrz    T    G        0      0        2 
  14   chr14_7726289     ZBoe    T    G        0      0        2 
  14   chr14_7726289     ZGre    T    G        1      2        2 
  14   chr14_7726289     ZHar    T    G        0      0        2 
  14   chr14_7726289   Sample    T    G        0      0        2 
  14   chr14_7737189     AAsi    A    G        0      0        2 
  14   chr14_7737189     AKia    A    G        0      0        2 
  14   chr14_7737189     AOna    A    G        0      0        2 
  14   chr14_7737189     ASom    A    G        0      0        2 
  14   chr14_7737189     HCab    A    G        1      2        2 
  14   chr14_7737189     HPrz    A    G        1      2        2 
  14   chr14_7737189     ZBoe    A    G        0      0        2 
  14   chr14_7737189     ZGre    A    G        0      0        2 
  14   chr14_7737189     ZHar    A    G        0      0        2 
  14   chr14_7737189   Sample    A    G        1      2        2 
  14   chr14_7739246     AAsi    A    G        0      0        2 
  14   chr14_7739246     AKia    A    G        0      0        2 
  14   chr14_7739246     AOna    A    G        0      0        2 
  14   chr14_7739246     ASom    A    G        0      0        2 
  14   chr14_7739246     HCab    A    G        1      2        2 
  14   chr14_7739246     HPrz    A    G        1      2        2 
  14   chr14_7739246     ZBoe    A    G        0      0        2 
  14   chr14_7739246     ZGre    A    G        0      0        2 
  14   chr14_7739246     ZHar    A    G        0      0        2 
  14   chr14_7739246   Sample    A    G        1      2        2 
  14   chr14_7746780     AAsi    T    C        0      0        2 
  14   chr14_7746780     AKia    T    C        0      0        2 
  14   chr14_7746780     AOna    T    C        0      0        2 
  14   chr14_7746780     ASom    T    C        0      0        2 
  14   chr14_7746780     HCab    T    C        0      0        2 
  14   chr14_7746780     HPrz    T    C        0      0        2 
  14   chr14_7746780     ZBoe    T    C        1      2        2 
  14   chr14_7746780     ZGre    T    C        1      2        2 
  14   chr14_7746780     ZHar    T    C        1      2        2 
  14   chr14_7746780   Sample    T    C        0      0        2 
  14   chr14_7746795     AAsi    G    A        0      0        2 
  14   chr14_7746795     AKia    G    A        0      0        2 
  14   chr14_7746795     AOna    G    A        0      0        2 
  14   chr14_7746795     ASom    G    A        0      0        2 
  14   chr14_7746795     HCab    G    A        1      2        2 
  14   chr14_7746795     HPrz    G    A        1      2        2 
  14   chr14_7746795     ZBoe    G    A        0      0        2 
  14   chr14_7746795     ZGre    G    A        0      0        2 
  14   chr14_7746795     ZHar    G    A        0      0        2 
  14   chr14_7746795   Sample    G    A        1      2        2 
  14   chr14_7748786     AAsi    T    C        0      0        2 
  14   chr14_7748786     AKia    T    C        0      0        2 
  14   chr14_7748786     AOna    T    C        0      0        2 
  14   chr14_7748786     ASom    T    C        0      0        2 
  14   chr14_7748786     HCab    T    C        0      0        2 
  14   chr14_7748786     HPrz    T    C      0.5      1        2 
  14   chr14_7748786     ZBoe    T    C        0      0        2 
  14   chr14_7748786     ZGre    T    C        0      0        2 
  14   chr14_7748786     ZHar    T    C        0      0        2 
  14   chr14_7748786   Sample    T    C        0      0        2 
  14   chr14_7749431     AAsi    C    T        0      0        2 
  14   chr14_7749431     AKia    C    T        0      0        2 
  14   chr14_7749431     AOna    C    T        0      0        2 
  14   chr14_7749431     ASom    C    T        0      0        2 
  14   chr14_7749431     HCab    C    T        0      0        2 
  14   chr14_7749431     HPrz    C    T        0      0        2 
  14   chr14_7749431     ZBoe    C    T      0.5      1        2 
  14   chr14_7749431     ZGre    C    T        0      0        2 
  14   chr14_7749431     ZHar    C    T        0      0        2 
  14   chr14_7749431   Sample    C    T        0      0        2 
  14   chr14_7753119     AAsi    G    A        0      0        2 
  14   chr14_7753119     AKia    G    A        0      0        2 
  14   chr14_7753119     AOna    G    A        0      0        2 
  14   chr14_7753119     ASom    G    A        0      0        2 
  14   chr14_7753119     HCab    G    A        0      0        2 
  14   chr14_7753119     HPrz    G    A        0      0        2 
  14   chr14_7753119     ZBoe    G    A        0      0        2 
  14   chr14_7753119     ZGre    G    A      0.5      1        2 
  14   chr14_7753119     ZHar    G    A        0      0        2 
  14   chr14_7753119   Sample    G    A        0      0        2 
  14   chr14_7753803     AAsi    A    G        0      0        2 
  14   chr14_7753803     AKia    A    G        1      2        2 
  14   chr14_7753803     AOna    A    G        1      2        2 
  14   chr14_7753803     ASom    A    G        0      0        2 
  14   chr14_7753803     HCab    A    G        0      0        2 
  14   chr14_7753803     HPrz    A    G        0      0        2 
  14   chr14_7753803     ZBoe    A    G        0      0        2 
  14   chr14_7753803     ZGre    A    G        0      0        2 
  14   chr14_7753803     ZHar    A    G        0      0        2 
  14   chr14_7753803   Sample    A    G        0      0        2 
  14   chr14_7754528     AAsi    G    A        0      0        2 
  14   chr14_7754528     AKia    G    A        0      0        2 
  14   chr14_7754528     AOna    G    A        0      0        2 
  14   chr14_7754528     ASom    G    A        0      0        2 
  14   chr14_7754528     HCab    G    A        1      2        2 
  14   chr14_7754528     HPrz    G    A        1      2        2 
  14   chr14_7754528     ZBoe    G    A        0      0        2 
  14   chr14_7754528     ZGre    G    A        0      0        2 
  14   chr14_7754528     ZHar    G    A        0      0        2 
  14   chr14_7754528   Sample    G    A        1      2        2 
  14   chr14_7755751     AAsi    C    A        0      0        2 
  14   chr14_7755751     AKia    C    A        0      0        2 
  14   chr14_7755751     AOna    C    A        0      0        2 
  14   chr14_7755751     ASom    C    A        0      0        2 
  14   chr14_7755751     HCab    C    A        0      0        2 
  14   chr14_7755751     HPrz    C    A        0      0        2 
  14   chr14_7755751     ZBoe    C    A        0      0        2 
  14   chr14_7755751     ZGre    C    A      0.5      1        2 
  14   chr14_7755751     ZHar    C    A        0      0        2 
  14   chr14_7755751   Sample    C    A        0      0        2 
  14   chr14_7760533     AAsi    A    C        0      0        2 
  14   chr14_7760533     AKia    A    C        0      0        2 
  14   chr14_7760533     AOna    A    C        0      0        2 
  14   chr14_7760533     ASom    A    C        0      0        2 
  14   chr14_7760533     HCab    A    C        0      0        2 
  14   chr14_7760533     HPrz    A    C        0      0        2 
  14   chr14_7760533     ZBoe    A    C        0      0        2 
  14   chr14_7760533     ZGre    A    C      0.5      1        2 
  14   chr14_7760533     ZHar    A    C        0      0        2 
  14   chr14_7760533   Sample    A    C        0      0        2 
  14   chr14_7760561     AAsi    C    T        0      0        2 
  14   chr14_7760561     AKia    C    T        0      0        2 
  14   chr14_7760561     AOna    C    T        0      0        2 
  14   chr14_7760561     ASom    C    T        0      0        2 
  14   chr14_7760561     HCab    C    T        1      2        2 
  14   chr14_7760561     HPrz    C    T        1      2        2 
  14   chr14_7760561     ZBoe    C    T        0      0        2 
  14   chr14_7760561     ZGre    C    T        0      0        2 
  14   chr14_7760561     ZHar    C    T        0      0        2 
  14   chr14_7760561   Sample    C    T        1      2        2 
  14   chr14_7764857     AAsi    A    G        0      0        2 
  14   chr14_7764857     AKia    A    G        0      0        2 
  14   chr14_7764857     AOna    A    G        0      0        2 
  14   chr14_7764857     ASom    A    G        0      0        2 
  14   chr14_7764857     HCab    A    G        0      0        2 
  14   chr14_7764857     HPrz    A    G        0      0        2 
  14   chr14_7764857     ZBoe    A    G      0.5      1        2 
  14   chr14_7764857     ZGre    A    G      0.5      1        2 
  14   chr14_7764857     ZHar    A    G        1      2        2 
  14   chr14_7764857   Sample    A    G        0      0        2 
  14   chr14_7768332     AAsi    G    T        0      0        2 
  14   chr14_7768332     AKia    G    T        0      0        2 
  14   chr14_7768332     AOna    G    T        0      0        2 
  14   chr14_7768332     ASom    G    T        0      0        2 
  14   chr14_7768332     HCab    G    T      0.5      1        2 
  14   chr14_7768332     HPrz    G    T        0      0        2 
  14   chr14_7768332     ZBoe    G    T        0      0        2 
  14   chr14_7768332     ZGre    G    T        0      0        2 
  14   chr14_7768332     ZHar    G    T        0      0        2 
  14   chr14_7768332   Sample    G    T        0      0        2 
  14   chr14_7771221     AAsi    A    G        0      0        2 
  14   chr14_7771221     AKia    A    G        0      0        2 
  14   chr14_7771221     AOna    A    G        0      0        2 
  14   chr14_7771221     ASom    A    G        0      0        2 
  14   chr14_7771221     HCab    A    G        1      2        2 
  14   chr14_7771221     HPrz    A    G        1      2        2 
  14   chr14_7771221     ZBoe    A    G        0      0        2 
  14   chr14_7771221     ZGre    A    G        0      0        2 
  14   chr14_7771221     ZHar    A    G        0      0        2 
  14   chr14_7771221   Sample    A    G        1      2        2 
  14   chr14_7772211     AAsi    C    T        0      0        2 
  14   chr14_7772211     AKia    C    T        0      0        2 
  14   chr14_7772211     AOna    C    T        0      0        2 
  14   chr14_7772211     ASom    C    T        0      0        2 
  14   chr14_7772211     HCab    C    T        0      0        2 
  14   chr14_7772211     HPrz    C    T        0      0        2 
  14   chr14_7772211     ZBoe    C    T        0      0        2 
  14   chr14_7772211     ZGre    C    T        1      2        2 
  14   chr14_7772211     ZHar    C    T        0      0        2 
  14   chr14_7772211   Sample    C    T        0      0        2 
  14   chr14_7774818     AAsi    G    A        0      0        2 
  14   chr14_7774818     AKia    G    A        0      0        2 
  14   chr14_7774818     AOna    G    A        0      0        2 
  14   chr14_7774818     ASom    G    A        0      0        2 
  14   chr14_7774818     HCab    G    A        0      0        2 
  14   chr14_7774818     HPrz    G    A        0      0        2 
  14   chr14_7774818     ZBoe    G    A      0.5      1        2 
  14   chr14_7774818     ZGre    G    A        0      0        2 
  14   chr14_7774818     ZHar    G    A        0      0        2 
  14   chr14_7774818   Sample    G    A        0      0        2 
  14   chr14_7786720     AAsi    T    C        0      0        2 
  14   chr14_7786720     AKia    T    C        0      0        2 
  14   chr14_7786720     AOna    T    C        0      0        2 
  14   chr14_7786720     ASom    T    C        0      0        2 
  14   chr14_7786720     HCab    T    C        1      2        2 
  14   chr14_7786720     HPrz    T    C        1      2        2 
  14   chr14_7786720     ZBoe    T    C        0      0        2 
  14   chr14_7786720     ZGre    T    C        0      0        2 
  14   chr14_7786720     ZHar    T    C        0      0        2 
  14   chr14_7786720   Sample    T    C        1      2        2 
  14   chr14_7788705     AAsi    A    G        0      0        2 
  14   chr14_7788705     AKia    A    G      0.5      1        2 
  14   chr14_7788705     AOna    A    G        1      2        2 
  14   chr14_7788705     ASom    A    G        0      0        2 
  14   chr14_7788705     HCab    A    G        0      0        2 
  14   chr14_7788705     HPrz    A    G        0      0        2 
  14   chr14_7788705     ZBoe    A    G        0      0        2 
  14   chr14_7788705     ZGre    A    G        0      0        2 
  14   chr14_7788705     ZHar    A    G        0      0        2 
  14   chr14_7788705   Sample    A    G        0      0        2 
  14   chr14_7794238     AAsi    T    C        0      0        2 
  14   chr14_7794238     AKia    T    C      0.5      1        2 
  14   chr14_7794238     AOna    T    C        1      2        2 
  14   chr14_7794238     ASom    T    C        0      0        2 
  14   chr14_7794238     HCab    T    C        0      0        2 
  14   chr14_7794238     HPrz    T    C        0      0        2 
  14   chr14_7794238     ZBoe    T    C        0      0        2 
  14   chr14_7794238     ZGre    T    C        0      0        2 
  14   chr14_7794238     ZHar    T    C        0      0        2 
  14   chr14_7794238   Sample    T    C        0      0        2 
  14   chr14_7794981     AAsi    T    C        0      0        2 
  14   chr14_7794981     AKia    T    C        0      0        2 
  14   chr14_7794981     AOna    T    C        0      0        2 
  14   chr14_7794981     ASom    T    C        0      0        2 
  14   chr14_7794981     HCab    T    C      0.5      1        2 
  14   chr14_7794981     HPrz    T    C        0      0        2 
  14   chr14_7794981     ZBoe    T    C        0      0        2 
  14   chr14_7794981     ZGre    T    C        0      0        2 
  14   chr14_7794981     ZHar    T    C        0      0        2 
  14   chr14_7794981   Sample    T    C        0      0        2 
  14   chr14_7802355     AAsi    T    C        0      0        2 
  14   chr14_7802355     AKia    T    C        0      0        2 
  14   chr14_7802355     AOna    T    C        0      0        2 
  14   chr14_7802355     ASom    T    C        0      0        2 
  14   chr14_7802355     HCab    T    C        1      2        2 
  14   chr14_7802355     HPrz    T    C        1      2        2 
  14   chr14_7802355     ZBoe    T    C        0      0        2 
  14   chr14_7802355     ZGre    T    C        0      0        2 
  14   chr14_7802355     ZHar    T    C        0      0        2 
  14   chr14_7802355   Sample    T    C        1      2        2 
  14   chr14_7804252     AAsi    A    G        0      0        2 
  14   chr14_7804252     AKia    A    G        0      0        2 
  14   chr14_7804252     AOna    A    G        0      0        2 
  14   chr14_7804252     ASom    A    G        0      0        2 
  14   chr14_7804252     HCab    A    G        1      2        2 
  14   chr14_7804252     HPrz    A    G        1      2        2 
  14   chr14_7804252     ZBoe    A    G        0      0        2 
  14   chr14_7804252     ZGre    A    G        0      0        2 
  14   chr14_7804252     ZHar    A    G        0      0        2 
  14   chr14_7804252   Sample    A    G        1      2        2 
  14   chr14_7807398     AAsi    T    G        0      0        2 
  14   chr14_7807398     AKia    T    G        0      0        2 
  14   chr14_7807398     AOna    T    G        0      0        2 
  14   chr14_7807398     ASom    T    G        0      0        2 
  14   chr14_7807398     HCab    T    G        0      0        2 
  14   chr14_7807398     HPrz    T    G        0      0        2 
  14   chr14_7807398     ZBoe    T    G        0      0        2 
  14   chr14_7807398     ZGre    T    G        0      0        2 
  14   chr14_7807398     ZHar    T    G        1      2        2 
  14   chr14_7807398   Sample    T    G        0      0        2 
  14   chr14_7808546     AAsi    T    C      0.5      1        2 
  14   chr14_7808546     AKia    T    C        0      0        2 
  14   chr14_7808546     AOna    T    C        0      0        2 
  14   chr14_7808546     ASom    T    C        0      0        2 
  14   chr14_7808546     HCab    T    C        0      0        2 
  14   chr14_7808546     HPrz    T    C        0      0        2 
  14   chr14_7808546     ZBoe    T    C        0      0        2 
  14   chr14_7808546     ZGre    T    C        0      0        2 
  14   chr14_7808546     ZHar    T    C        0      0        2 
  14   chr14_7808546   Sample    T    C        0      0        2 
  14   chr14_7810826     AAsi    A    G        0      0        2 
  14   chr14_7810826     AKia    A    G        0      0        2 
  14   chr14_7810826     AOna    A    G        0      0        2 
  14   chr14_7810826     ASom    A    G      0.5      1        2 
  14   chr14_7810826     HCab    A    G        0      0        2 
  14   chr14_7810826     HPrz    A    G        0      0        2 
  14   chr14_7810826     ZBoe    A    G        0      0        2 
  14   chr14_7810826     ZGre    A    G        0      0        2 
  14   chr14_7810826     ZHar    A    G        0      0        2 
  14   chr14_7810826   Sample    A    G        0      0        2 
  14   chr14_7810841     AAsi    T    C        0      0        2 
  14   chr14_7810841     AKia    T    C        0      0        2 
  14   chr14_7810841     AOna    T    C        0      0        2 
  14   chr14_7810841     ASom    T    C        0      0        2 
  14   chr14_7810841     HCab    T    C      0.5      1        2 
  14   chr14_7810841     HPrz    T    C        0      0        2 
  14   chr14_7810841     ZBoe    T    C        0      0        2 
  14   chr14_7810841     ZGre    T    C        0      0        2 
  14   chr14_7810841     ZHar    T    C        0      0        2 
  14   chr14_7810841   Sample    T    C        0      0        2 
  14   chr14_7813409     AAsi    A    T        0      0        2 
  14   chr14_7813409     AKia    A    T        0      0        2 
  14   chr14_7813409     AOna    A    T        0      0        2 
  14   chr14_7813409     ASom    A    T        0      0        2 
  14   chr14_7813409     HCab    A    T      0.5      1        2 
  14   chr14_7813409     HPrz    A    T        0      0        2 
  14   chr14_7813409     ZBoe    A    T        0      0        2 
  14   chr14_7813409     ZGre    A    T        0      0        2 
  14   chr14_7813409     ZHar    A    T        0      0        2 
  14   chr14_7813409   Sample    A    T        0      0        2 
  14   chr14_7813499     AAsi    A    G        0      0        2 
  14   chr14_7813499     AKia    A    G        0      0        2 
  14   chr14_7813499     AOna    A    G        0      0        2 
  14   chr14_7813499     ASom    A    G        0      0        2 
  14   chr14_7813499     HCab    A    G        0      0        2 
  14   chr14_7813499     HPrz    A    G        0      0        2 
  14   chr14_7813499     ZBoe    A    G        0      0        2 
  14   chr14_7813499     ZGre    A    G      0.5      1        2 
  14   chr14_7813499     ZHar    A    G        0      0        2 
  14   chr14_7813499   Sample    A    G        0      0        2 
  14   chr14_7818927     AAsi    A    G      0.5      1        2 
  14   chr14_7818927     AKia    A    G        0      0        2 
  14   chr14_7818927     AOna    A    G        0      0        2 
  14   chr14_7818927     ASom    A    G        0      0        2 
  14   chr14_7818927     HCab    A    G        0      0        2 
  14   chr14_7818927     HPrz    A    G        0      0        2 
  14   chr14_7818927     ZBoe    A    G        0      0        2 
  14   chr14_7818927     ZGre    A    G        0      0        2 
  14   chr14_7818927     ZHar    A    G        0      0        2 
  14   chr14_7818927   Sample    A    G        0      0        2 
  14   chr14_7819791     AAsi    A    G      0.5      1        2 
  14   chr14_7819791     AKia    A    G        1      2        2 
  14   chr14_7819791     AOna    A    G        0      0        2 
  14   chr14_7819791     ASom    A    G        1      2        2 
  14   chr14_7819791     HCab    A    G        0      0        2 
  14   chr14_7819791     HPrz    A    G        0      0        2 
  14   chr14_7819791     ZBoe    A    G        1      2        2 
  14   chr14_7819791     ZGre    A    G        1      2        2 
  14   chr14_7819791     ZHar    A    G        0      0        2 
  14   chr14_7819791   Sample    A    G        0      0        2 
  14   chr14_7820771     AAsi    G    A      0.5      1        2 
  14   chr14_7820771     AKia    G    A        0      0        2 
  14   chr14_7820771     AOna    G    A        0      0        2 
  14   chr14_7820771     ASom    G    A        0      0        2 
  14   chr14_7820771     HCab    G    A        0      0        2 
  14   chr14_7820771     HPrz    G    A        0      0        2 
  14   chr14_7820771     ZBoe    G    A        0      0        2 
  14   chr14_7820771     ZGre    G    A        0      0        2 
  14   chr14_7820771     ZHar    G    A        0      0        2 
  14   chr14_7820771   Sample    G    A        0      0        2 
  14   chr14_7827290     AAsi    T    G        0      0        2 
  14   chr14_7827290     AKia    T    G        0      0        2 
  14   chr14_7827290     AOna    T    G        0      0        2 
  14   chr14_7827290     ASom    T    G        0      0        2 
  14   chr14_7827290     HCab    T    G        0      0        2 
  14   chr14_7827290     HPrz    T    G        0      0        2 
  14   chr14_7827290     ZBoe    T    G      0.5      1        2 
  14   chr14_7827290     ZGre    T    G        1      2        2 
  14   chr14_7827290     ZHar    T    G        0      0        2 
  14   chr14_7827290   Sample    T    G        0      0        2 
  14   chr14_7828566     AAsi    C    T        0      0        2 
  14   chr14_7828566     AKia    C    T        0      0        2 
  14   chr14_7828566     AOna    C    T        0      0        2 
  14   chr14_7828566     ASom    C    T        0      0        2 
  14   chr14_7828566     HCab    C    T        1      2        2 
  14   chr14_7828566     HPrz    C    T        1      2        2 
  14   chr14_7828566     ZBoe    C    T        0      0        2 
  14   chr14_7828566     ZGre    C    T        0      0        2 
  14   chr14_7828566     ZHar    C    T        0      0        2 
  14   chr14_7828566   Sample    C    T        1      2        2 
  14   chr14_7832267     AAsi    G    C        0      0        2 
  14   chr14_7832267     AKia    G    C        0      0        2 
  14   chr14_7832267     AOna    G    C        0      0        2 
  14   chr14_7832267     ASom    G    C      0.5      1        2 
  14   chr14_7832267     HCab    G    C        0      0        2 
  14   chr14_7832267     HPrz    G    C        0      0        2 
  14   chr14_7832267     ZBoe    G    C        0      0        2 
  14   chr14_7832267     ZGre    G    C        0      0        2 
  14   chr14_7832267     ZHar    G    C        0      0        2 
  14   chr14_7832267   Sample    G    C        0      0        2 
  14   chr14_7832288     AAsi    T    C      0.5      1        2 
  14   chr14_7832288     AKia    T    C        0      0        2 
  14   chr14_7832288     AOna    T    C        0      0        2 
  14   chr14_7832288     ASom    T    C      0.5      1        2 
  14   chr14_7832288     HCab    T    C        0      0        2 
  14   chr14_7832288     HPrz    T    C        0      0        2 
  14   chr14_7832288     ZBoe    T    C        0      0        2 
  14   chr14_7832288     ZGre    T    C        0      0        2 
  14   chr14_7832288     ZHar    T    C        0      0        2 
  14   chr14_7832288   Sample    T    C        0      0        2 
  14   chr14_7832940     AAsi    A    T        0      0        2 
  14   chr14_7832940     AKia    A    T        0      0        2 
  14   chr14_7832940     AOna    A    T        0      0        2 
  14   chr14_7832940     ASom    A    T        0      0        2 
  14   chr14_7832940     HCab    A    T        0      0        2 
  14   chr14_7832940     HPrz    A    T        0      0        2 
  14   chr14_7832940     ZBoe    A    T      0.5      1        2 
  14   chr14_7832940     ZGre    A    T        0      0        2 
  14   chr14_7832940     ZHar    A    T        0      0        2 
  14   chr14_7832940   Sample    A    T        0      0        2 
  14   chr14_7836237     AAsi    C    G        0      0        2 
  14   chr14_7836237     AKia    C    G        0      0        2 
  14   chr14_7836237     AOna    C    G        0      0        2 
  14   chr14_7836237     ASom    C    G        0      0        2 
  14   chr14_7836237     HCab    C    G        1      2        2 
  14   chr14_7836237     HPrz    C    G        1      2        2 
  14   chr14_7836237     ZBoe    C    G        0      0        2 
  14   chr14_7836237     ZGre    C    G        0      0        2 
  14   chr14_7836237     ZHar    C    G        0      0        2 
  14   chr14_7836237   Sample    C    G        1      2        2 
  14   chr14_7843309     AAsi    C    T        1      2        2 
  14   chr14_7843309     AKia    C    T      0.5      1        2 
  14   chr14_7843309     AOna    C    T        0      0        2 
  14   chr14_7843309     ASom    C    T        1      2        2 
  14   chr14_7843309     HCab    C    T        0      0        2 
  14   chr14_7843309     HPrz    C    T        0      0        2 
  14   chr14_7843309     ZBoe    C    T        0      0        2 
  14   chr14_7843309     ZGre    C    T        0      0        2 
  14   chr14_7843309     ZHar    C    T        0      0        2 
  14   chr14_7843309   Sample    C    T        0      0        2 
  14   chr14_7843994     AAsi    A    G        0      0        2 
  14   chr14_7843994     AKia    A    G        0      0        2 
  14   chr14_7843994     AOna    A    G        0      0        2 
  14   chr14_7843994     ASom    A    G        0      0        2 
  14   chr14_7843994     HCab    A    G        1      2        2 
  14   chr14_7843994     HPrz    A    G        1      2        2 
  14   chr14_7843994     ZBoe    A    G        0      0        2 
  14   chr14_7843994     ZGre    A    G        0      0        2 
  14   chr14_7843994     ZHar    A    G        0      0        2 
  14   chr14_7843994   Sample    A    G        1      2        2 
  14   chr14_7844545     AAsi    G    T        0      0        2 
  14   chr14_7844545     AKia    G    T        0      0        2 
  14   chr14_7844545     AOna    G    T        0      0        2 
  14   chr14_7844545     ASom    G    T        0      0        2 
  14   chr14_7844545     HCab    G    T        1      2        2 
  14   chr14_7844545     HPrz    G    T        1      2        2 
  14   chr14_7844545     ZBoe    G    T        0      0        2 
  14   chr14_7844545     ZGre    G    T        0      0        2 
  14   chr14_7844545     ZHar    G    T        0      0        2 
  14   chr14_7844545   Sample    G    T        1      2        2 
  14   chr14_7849086     AAsi    A    G        0      0        2 
  14   chr14_7849086     AKia    A    G        1      2        2 
  14   chr14_7849086     AOna    A    G        1      2        2 
  14   chr14_7849086     ASom    A    G        0      0        2 
  14   chr14_7849086     HCab    A    G        0      0        2 
  14   chr14_7849086     HPrz    A    G        0      0        2 
  14   chr14_7849086     ZBoe    A    G        0      0        2 
  14   chr14_7849086     ZGre    A    G        0      0        2 
  14   chr14_7849086     ZHar    A    G        0      0        2 
  14   chr14_7849086   Sample    A    G        0      0        2 
  14   chr14_7851830     AAsi    C    T        0      0        2 
  14   chr14_7851830     AKia    C    T        0      0        2 
  14   chr14_7851830     AOna    C    T        0      0        2 
  14   chr14_7851830     ASom    C    T        0      0        2 
  14   chr14_7851830     HCab    C    T        1      2        2 
  14   chr14_7851830     HPrz    C    T        1      2        2 
  14   chr14_7851830     ZBoe    C    T        0      0        2 
  14   chr14_7851830     ZGre    C    T        0      0        2 
  14   chr14_7851830     ZHar    C    T        0      0        2 
  14   chr14_7851830   Sample    C    T        1      2        2 
  14   chr14_7852464     AAsi    G    C        0      0        2 
  14   chr14_7852464     AKia    G    C        0      0        2 
  14   chr14_7852464     AOna    G    C        1      2        2 
  14   chr14_7852464     ASom    G    C        0      0        2 
  14   chr14_7852464     HCab    G    C        1      2        2 
  14   chr14_7852464     HPrz    G    C        1      2        2 
  14   chr14_7852464     ZBoe    G    C        0      0        2 
  14   chr14_7852464     ZGre    G    C        0      0        2 
  14   chr14_7852464     ZHar    G    C        0      0        2 
  14   chr14_7852464   Sample    G    C        1      2        2 
  14   chr14_7853325     AAsi    T    C        0      0        2 
  14   chr14_7853325     AKia    T    C        0      0        2 
  14   chr14_7853325     AOna    T    C        0      0        2 
  14   chr14_7853325     ASom    T    C        0      0        2 
  14   chr14_7853325     HCab    T    C      0.5      1        2 
  14   chr14_7853325     HPrz    T    C        0      0        2 
  14   chr14_7853325     ZBoe    T    C        0      0        2 
  14   chr14_7853325     ZGre    T    C        0      0        2 
  14   chr14_7853325     ZHar    T    C        0      0        2 
  14   chr14_7853325   Sample    T    C        0      0        2 
  14   chr14_7854119     AAsi    A    G        0      0        2 
  14   chr14_7854119     AKia    A    G        0      0        2 
  14   chr14_7854119     AOna    A    G        0      0        2 
  14   chr14_7854119     ASom    A    G        0      0        2 
  14   chr14_7854119     HCab    A    G      0.5      1        2 
  14   chr14_7854119     HPrz    A    G        0      0        2 
  14   chr14_7854119     ZBoe    A    G        0      0        2 
  14   chr14_7854119     ZGre    A    G        0      0        2 
  14   chr14_7854119     ZHar    A    G        0      0        2 
  14   chr14_7854119   Sample    A    G        0      0        2 
  14   chr14_7858727     AAsi    C    G        0      0        2 
  14   chr14_7858727     AKia    C    G        0      0        2 
  14   chr14_7858727     AOna    C    G        0      0        2 
  14   chr14_7858727     ASom    C    G        0      0        2 
  14   chr14_7858727     HCab    C    G        0      0        2 
  14   chr14_7858727     HPrz    C    G        0      0        2 
  14   chr14_7858727     ZBoe    C    G        0      0        2 
  14   chr14_7858727     ZGre    C    G        0      0        2 
  14   chr14_7858727     ZHar    C    G      0.5      1        2 
  14   chr14_7858727   Sample    C    G        0      0        2 
  14   chr14_7862237     AAsi    A    G        0      0        2 
  14   chr14_7862237     AKia    A    G        0      0        2 
  14   chr14_7862237     AOna    A    G        0      0        2 
  14   chr14_7862237     ASom    A    G        0      0        2 
  14   chr14_7862237     HCab    A    G        0      0        2 
  14   chr14_7862237     HPrz    A    G        0      0        2 
  14   chr14_7862237     ZBoe    A    G        1      2        2 
  14   chr14_7862237     ZGre    A    G        1      2        2 
  14   chr14_7862237     ZHar    A    G        1      2        2 
  14   chr14_7862237   Sample    A    G        0      0        2 
  14   chr14_7866928     AAsi    A    G        0      0        2 
  14   chr14_7866928     AKia    A    G        0      0        2 
  14   chr14_7866928     AOna    A    G        0      0        2 
  14   chr14_7866928     ASom    A    G        0      0        2 
  14   chr14_7866928     HCab    A    G        1      2        2 
  14   chr14_7866928     HPrz    A    G        1      2        2 
  14   chr14_7866928     ZBoe    A    G        0      0        2 
  14   chr14_7866928     ZGre    A    G        0      0        2 
  14   chr14_7866928     ZHar    A    G        0      0        2 
  14   chr14_7866928   Sample    A    G        1      2        2 
  14   chr14_7868734     AAsi    T    C        0      0        2 
  14   chr14_7868734     AKia    T    C      0.5      1        2 
  14   chr14_7868734     AOna    T    C        0      0        2 
  14   chr14_7868734     ASom    T    C        0      0        2 
  14   chr14_7868734     HCab    T    C        0      0        2 
  14   chr14_7868734     HPrz    T    C        0      0        2 
  14   chr14_7868734     ZBoe    T    C        0      0        2 
  14   chr14_7868734     ZGre    T    C        0      0        2 
  14   chr14_7868734     ZHar    T    C        0      0        2 
  14   chr14_7868734   Sample    T    C        0      0        2 
  14   chr14_7869070     AAsi    C    T        0      0        2 
  14   chr14_7869070     AKia    C    T      0.5      1        2 
  14   chr14_7869070     AOna    C    T        0      0        2 
  14   chr14_7869070     ASom    C    T        0      0        2 
  14   chr14_7869070     HCab    C    T        0      0        2 
  14   chr14_7869070     HPrz    C    T        0      0        2 
  14   chr14_7869070     ZBoe    C    T        0      0        2 
  14   chr14_7869070     ZGre    C    T        0      0        2 
  14   chr14_7869070     ZHar    C    T        0      0        2 
  14   chr14_7869070   Sample    C    T        0      0        2 
  14   chr14_7875912     AAsi    T    C        0      0        2 
  14   chr14_7875912     AKia    T    C        0      0        2 
  14   chr14_7875912     AOna    T    C        0      0        2 
  14   chr14_7875912     ASom    T    C        0      0        2 
  14   chr14_7875912     HCab    T    C        0      0        2 
  14   chr14_7875912     HPrz    T    C        0      0        2 
  14   chr14_7875912     ZBoe    T    C      0.5      1        2 
  14   chr14_7875912     ZGre    T    C        0      0        2 
  14   chr14_7875912     ZHar    T    C        0      0        2 
  14   chr14_7875912   Sample    T    C        0      0        2 
  14   chr14_7876589     AAsi    A    G        0      0        2 
  14   chr14_7876589     AKia    A    G        0      0        2 
  14   chr14_7876589     AOna    A    G        0      0        2 
  14   chr14_7876589     ASom    A    G        0      0        2 
  14   chr14_7876589     HCab    A    G        0      0        2 
  14   chr14_7876589     HPrz    A    G        0      0        2 
  14   chr14_7876589     ZBoe    A    G        0      0        2 
  14   chr14_7876589     ZGre    A    G        0      0        2 
  14   chr14_7876589     ZHar    A    G      0.5      1        2 
  14   chr14_7876589   Sample    A    G        0      0        2 
  14   chr14_7878576     AAsi    A    G        0      0        2 
  14   chr14_7878576     AKia    A    G        0      0        2 
  14   chr14_7878576     AOna    A    G        0      0        2 
  14   chr14_7878576     ASom    A    G        0      0        2 
  14   chr14_7878576     HCab    A    G        0      0        2 
  14   chr14_7878576     HPrz    A    G      0.5      1        2 
  14   chr14_7878576     ZBoe    A    G        0      0        2 
  14   chr14_7878576     ZGre    A    G        0      0        2 
  14   chr14_7878576     ZHar    A    G        0      0        2 
  14   chr14_7878576   Sample    A    G        0      0        2 
  14   chr14_7878639     AAsi    T    C        0      0        2 
  14   chr14_7878639     AKia    T    C      0.5      1        2 
  14   chr14_7878639     AOna    T    C        1      2        2 
  14   chr14_7878639     ASom    T    C        0      0        2 
  14   chr14_7878639     HCab    T    C        0      0        2 
  14   chr14_7878639     HPrz    T    C        0      0        2 
  14   chr14_7878639     ZBoe    T    C        1      2        2 
  14   chr14_7878639     ZGre    T    C        1      2        2 
  14   chr14_7878639     ZHar    T    C        0      0        2 
  14   chr14_7878639   Sample    T    C        0      0        2 
  14   chr14_7880813     AAsi    C    A        0      0        2 
  14   chr14_7880813     AKia    C    A        0      0        2 
  14   chr14_7880813     AOna    C    A        0      0        2 
  14   chr14_7880813     ASom    C    A        0      0        2 
  14   chr14_7880813     HCab    C    A        1      2        2 
  14   chr14_7880813     HPrz    C    A        1      2        2 
  14   chr14_7880813     ZBoe    C    A        0      0        2 
  14   chr14_7880813     ZGre    C    A        0      0        2 
  14   chr14_7880813     ZHar    C    A        0      0        2 
  14   chr14_7880813   Sample    C    A        1      2        2 
  14   chr14_7880977     AAsi    T    C        0      0        2 
  14   chr14_7880977     AKia    T    C        0      0        2 
  14   chr14_7880977     AOna    T    C        0      0        2 
  14   chr14_7880977     ASom    T    C        0      0        2 
  14   chr14_7880977     HCab    T    C        1      2        2 
  14   chr14_7880977     HPrz    T    C        1      2        2 
  14   chr14_7880977     ZBoe    T    C        0      0        2 
  14   chr14_7880977     ZGre    T    C        0      0        2 
  14   chr14_7880977     ZHar    T    C        0      0        2 
  14   chr14_7880977   Sample    T    C        1      2        2 
  14   chr14_7884502     AAsi    C    T        0      0        2 
  14   chr14_7884502     AKia    C    T        0      0        2 
  14   chr14_7884502     AOna    C    T        0      0        2 
  14   chr14_7884502     ASom    C    T        0      0        2 
  14   chr14_7884502     HCab    C    T        1      2        2 
  14   chr14_7884502     HPrz    C    T        1      2        2 
  14   chr14_7884502     ZBoe    C    T        0      0        2 
  14   chr14_7884502     ZGre    C    T        0      0        2 
  14   chr14_7884502     ZHar    C    T        0      0        2 
  14   chr14_7884502   Sample    C    T        1      2        2 
  14   chr14_7885333     AAsi    T    C        0      0        2 
  14   chr14_7885333     AKia    T    C        0      0        2 
  14   chr14_7885333     AOna    T    C        0      0        2 
  14   chr14_7885333     ASom    T    C        0      0        2 
  14   chr14_7885333     HCab    T    C        0      0        2 
  14   chr14_7885333     HPrz    T    C        0      0        2 
  14   chr14_7885333     ZBoe    T    C      0.5      1        2 
  14   chr14_7885333     ZGre    T    C        0      0        2 
  14   chr14_7885333     ZHar    T    C        0      0        2 
  14   chr14_7885333   Sample    T    C        0      0        2 
  14   chr14_7888299     AAsi    G    C        0      0        2 
  14   chr14_7888299     AKia    G    C        0      0        2 
  14   chr14_7888299     AOna    G    C        0      0        2 
  14   chr14_7888299     ASom    G    C        0      0        2 
  14   chr14_7888299     HCab    G    C        1      2        2 
  14   chr14_7888299     HPrz    G    C        1      2        2 
  14   chr14_7888299     ZBoe    G    C        0      0        2 
  14   chr14_7888299     ZGre    G    C        0      0        2 
  14   chr14_7888299     ZHar    G    C        0      0        2 
  14   chr14_7888299   Sample    G    C        1      2        2 
  14   chr14_7888332     AAsi    C    G        0      0        2 
  14   chr14_7888332     AKia    C    G      0.5      1        2 
  14   chr14_7888332     AOna    C    G        0      0        2 
  14   chr14_7888332     ASom    C    G        0      0        2 
  14   chr14_7888332     HCab    C    G        0      0        2 
  14   chr14_7888332     HPrz    C    G        0      0        2 
  14   chr14_7888332     ZBoe    C    G        0      0        2 
  14   chr14_7888332     ZGre    C    G        0      0        2 
  14   chr14_7888332     ZHar    C    G        0      0        2 
  14   chr14_7888332   Sample    C    G        0      0        2 
  14   chr14_7893311     AAsi    T    C        0      0        2 
  14   chr14_7893311     AKia    T    C        0      0        2 
  14   chr14_7893311     AOna    T    C        0      0        2 
  14   chr14_7893311     ASom    T    C        0      0        2 
  14   chr14_7893311     HCab    T    C        0      0        2 
  14   chr14_7893311     HPrz    T    C        0      0        2 
  14   chr14_7893311     ZBoe    T    C      0.5      1        2 
  14   chr14_7893311     ZGre    T    C        0      0        2 
  14   chr14_7893311     ZHar    T    C        0      0        2 
  14   chr14_7893311   Sample    T    C        0      0        2 
  14   chr14_7893773     AAsi    C    G        0      0        2 
  14   chr14_7893773     AKia    C    G        0      0        2 
  14   chr14_7893773     AOna    C    G        0      0        2 
  14   chr14_7893773     ASom    C    G        0      0        2 
  14   chr14_7893773     HCab    C    G        0      0        2 
  14   chr14_7893773     HPrz    C    G        0      0        2 
  14   chr14_7893773     ZBoe    C    G      0.5      1        2 
  14   chr14_7893773     ZGre    C    G        0      0        2 
  14   chr14_7893773     ZHar    C    G        0      0        2 
  14   chr14_7893773   Sample    C    G        0      0        2 
  14   chr14_7894597     AAsi    T    C        0      0        2 
  14   chr14_7894597     AKia    T    C        1      2        2 
  14   chr14_7894597     AOna    T    C        0      0        2 
  14   chr14_7894597     ASom    T    C        0      0        2 
  14   chr14_7894597     HCab    T    C        0      0        2 
  14   chr14_7894597     HPrz    T    C        0      0        2 
  14   chr14_7894597     ZBoe    T    C        0      0        2 
  14   chr14_7894597     ZGre    T    C        0      0        2 
  14   chr14_7894597     ZHar    T    C        0      0        2 
  14   chr14_7894597   Sample    T    C        0      0        2 
  14   chr14_7894751     AAsi    A    G        0      0        2 
  14   chr14_7894751     AKia    A    G        0      0        2 
  14   chr14_7894751     AOna    A    G        0      0        2 
  14   chr14_7894751     ASom    A    G        0      0        2 
  14   chr14_7894751     HCab    A    G        0      0        2 
  14   chr14_7894751     HPrz    A    G      0.5      1        2 
  14   chr14_7894751     ZBoe    A    G        0      0        2 
  14   chr14_7894751     ZGre    A    G        0      0        2 
  14   chr14_7894751     ZHar    A    G        0      0        2 
  14   chr14_7894751   Sample    A    G        0      0        2 
  14   chr14_7896301     AAsi    T    C        1      2        2 
  14   chr14_7896301     AKia    T    C        0      0        2 
  14   chr14_7896301     AOna    T    C        0      0        2 
  14   chr14_7896301     ASom    T    C      0.5      1        2 
  14   chr14_7896301     HCab    T    C        0      0        2 
  14   chr14_7896301     HPrz    T    C        0      0        2 
  14   chr14_7896301     ZBoe    T    C        0      0        2 
  14   chr14_7896301     ZGre    T    C        0      0        2 
  14   chr14_7896301     ZHar    T    C        0      0        2 
  14   chr14_7896301   Sample    T    C        1      2        2 
  14   chr14_7896346     AAsi    A    G        0      0        2 
  14   chr14_7896346     AKia    A    G        0      0        2 
  14   chr14_7896346     AOna    A    G        0      0        2 
  14   chr14_7896346     ASom    A    G        0      0        2 
  14   chr14_7896346     HCab    A    G        1      2        2 
  14   chr14_7896346     HPrz    A    G        1      2        2 
  14   chr14_7896346     ZBoe    A    G        0      0        2 
  14   chr14_7896346     ZGre    A    G        0      0        2 
  14   chr14_7896346     ZHar    A    G        0      0        2 
  14   chr14_7896346   Sample    A    G        1      2        2 
  14   chr14_7897005     AAsi    C    T        0      0        2 
  14   chr14_7897005     AKia    C    T        0      0        2 
  14   chr14_7897005     AOna    C    T        0      0        2 
  14   chr14_7897005     ASom    C    T        0      0        2 
  14   chr14_7897005     HCab    C    T        1      2        2 
  14   chr14_7897005     HPrz    C    T        1      2        2 
  14   chr14_7897005     ZBoe    C    T        0      0        2 
  14   chr14_7897005     ZGre    C    T        0      0        2 
  14   chr14_7897005     ZHar    C    T        0      0        2 
  14   chr14_7897005   Sample    C    T        1      2        2 
  14   chr14_7897824     AAsi    G    C        0      0        2 
  14   chr14_7897824     AKia    G    C        0      0        2 
  14   chr14_7897824     AOna    G    C        0      0        2 
  14   chr14_7897824     ASom    G    C        0      0        2 
  14   chr14_7897824     HCab    G    C        0      0        2 
  14   chr14_7897824     HPrz    G    C        0      0        2 
  14   chr14_7897824     ZBoe    G    C      0.5      1        2 
  14   chr14_7897824     ZGre    G    C        0      0        2 
  14   chr14_7897824     ZHar    G    C        0      0        2 
  14   chr14_7897824   Sample    G    C        0      0        2 
  14   chr14_7901662     AAsi    A    G        0      0        2 
  14   chr14_7901662     AKia    A    G        0      0        2 
  14   chr14_7901662     AOna    A    G        0      0        2 
  14   chr14_7901662     ASom    A    G        0      0        2 
  14   chr14_7901662     HCab    A    G        0      0        2 
  14   chr14_7901662     HPrz    A    G        0      0        2 
  14   chr14_7901662     ZBoe    A    G      0.5      1        2 
  14   chr14_7901662     ZGre    A    G        0      0        2 
  14   chr14_7901662     ZHar    A    G        0      0        2 
  14   chr14_7901662   Sample    A    G        0      0        2 
  14   chr14_7902987     AAsi    G    A        0      0        2 
  14   chr14_7902987     AKia    G    A        0      0        2 
  14   chr14_7902987     AOna    G    A        0      0        2 
  14   chr14_7902987     ASom    G    A        0      0        2 
  14   chr14_7902987     HCab    G    A        1      2        2 
  14   chr14_7902987     HPrz    G    A        1      2        2 
  14   chr14_7902987     ZBoe    G    A        0      0        2 
  14   chr14_7902987     ZGre    G    A        0      0        2 
  14   chr14_7902987     ZHar    G    A        0      0        2 
  14   chr14_7902987   Sample    G    A        1      2        2 
  14   chr14_7904921     AAsi    A    C        0      0        2 
  14   chr14_7904921     AKia    A    C        0      0        2 
  14   chr14_7904921     AOna    A    C        0      0        2 
  14   chr14_7904921     ASom    A    C        0      0        2 
  14   chr14_7904921     HCab    A    C      0.5      1        2 
  14   chr14_7904921     HPrz    A    C        0      0        2 
  14   chr14_7904921     ZBoe    A    C        0      0        2 
  14   chr14_7904921     ZGre    A    C        0      0        2 
  14   chr14_7904921     ZHar    A    C        0      0        2 
  14   chr14_7904921   Sample    A    C        1      2        2 
  14   chr14_7904924     AAsi    A    G        1      2        2 
  14   chr14_7904924     AKia    A    G        0      0        2 
  14   chr14_7904924     AOna    A    G        0      0        2 
  14   chr14_7904924     ASom    A    G      0.5      1        2 
  14   chr14_7904924     HCab    A    G        0      0        2 
  14   chr14_7904924     HPrz    A    G        0      0        2 
  14   chr14_7904924     ZBoe    A    G        0      0        2 
  14   chr14_7904924     ZGre    A    G        0      0        2 
  14   chr14_7904924     ZHar    A    G        0      0        2 
  14   chr14_7904924   Sample    A    G        0      0        2 
  14   chr14_7905375     AAsi    A    G        0      0        2 
  14   chr14_7905375     AKia    A    G        0      0        2 
  14   chr14_7905375     AOna    A    G        0      0        2 
  14   chr14_7905375     ASom    A    G        0      0        2 
  14   chr14_7905375     HCab    A    G        0      0        2 
  14   chr14_7905375     HPrz    A    G        0      0        2 
  14   chr14_7905375     ZBoe    A    G      0.5      1        2 
  14   chr14_7905375     ZGre    A    G        0      0        2 
  14   chr14_7905375     ZHar    A    G        0      0        2 
  14   chr14_7905375   Sample    A    G        0      0        2 
  14   chr14_7905953     AAsi    A    G        0      0        2 
  14   chr14_7905953     AKia    A    G        0      0        2 
  14   chr14_7905953     AOna    A    G        0      0        2 
  14   chr14_7905953     ASom    A    G        0      0        2 
  14   chr14_7905953     HCab    A    G        0      0        2 
  14   chr14_7905953     HPrz    A    G        0      0        2 
  14   chr14_7905953     ZBoe    A    G      0.5      1        2 
  14   chr14_7905953     ZGre    A    G        0      0        2 
  14   chr14_7905953     ZHar    A    G        0      0        2 
  14   chr14_7905953   Sample    A    G        0      0        2 
  14   chr14_7907366     AAsi    G    C        0      0        2 
  14   chr14_7907366     AKia    G    C        0      0        2 
  14   chr14_7907366     AOna    G    C        0      0        2 
  14   chr14_7907366     ASom    G    C        0      0        2 
  14   chr14_7907366     HCab    G    C        1      2        2 
  14   chr14_7907366     HPrz    G    C        1      2        2 
  14   chr14_7907366     ZBoe    G    C        0      0        2 
  14   chr14_7907366     ZGre    G    C        0      0        2 
  14   chr14_7907366     ZHar    G    C        0      0        2 
  14   chr14_7907366   Sample    G    C        1      2        2 
  14   chr14_7907666     AAsi    T    C        0      0        2 
  14   chr14_7907666     AKia    T    C        1      2        2 
  14   chr14_7907666     AOna    T    C        0      0        2 
  14   chr14_7907666     ASom    T    C        0      0        2 
  14   chr14_7907666     HCab    T    C        0      0        2 
  14   chr14_7907666     HPrz    T    C        0      0        2 
  14   chr14_7907666     ZBoe    T    C        0      0        2 
  14   chr14_7907666     ZGre    T    C        0      0        2 
  14   chr14_7907666     ZHar    T    C        0      0        2 
  14   chr14_7907666   Sample    T    C        0      0        2 
  14   chr14_7916763     AAsi    G    A        0      0        2 
  14   chr14_7916763     AKia    G    A        0      0        2 
  14   chr14_7916763     AOna    G    A        0      0        2 
  14   chr14_7916763     ASom    G    A        0      0        2 
  14   chr14_7916763     HCab    G    A        0      0        2 
  14   chr14_7916763     HPrz    G    A        0      0        2 
  14   chr14_7916763     ZBoe    G    A        0      0        2 
  14   chr14_7916763     ZGre    G    A        1      2        2 
  14   chr14_7916763     ZHar    G    A        1      2        2 
  14   chr14_7916763   Sample    G    A        0      0        2 
  14   chr14_7918941     AAsi    A    G        0      0        2 
  14   chr14_7918941     AKia    A    G        0      0        2 
  14   chr14_7918941     AOna    A    G        0      0        2 
  14   chr14_7918941     ASom    A    G        0      0        2 
  14   chr14_7918941     HCab    A    G      0.5      1        2 
  14   chr14_7918941     HPrz    A    G        0      0        2 
  14   chr14_7918941     ZBoe    A    G        0      0        2 
  14   chr14_7918941     ZGre    A    G        0      0        2 
  14   chr14_7918941     ZHar    A    G        0      0        2 
  14   chr14_7918941   Sample    A    G        1      2        2 
  14   chr14_7927056     AAsi    A    G        0      0        2 
  14   chr14_7927056     AKia    A    G      0.5      1        2 
  14   chr14_7927056     AOna    A    G        0      0        2 
  14   chr14_7927056     ASom    A    G        0      0        2 
  14   chr14_7927056     HCab    A    G        0      0        2 
  14   chr14_7927056     HPrz    A    G        0      0        2 
  14   chr14_7927056     ZBoe    A    G        0      0        2 
  14   chr14_7927056     ZGre    A    G        0      0        2 
  14   chr14_7927056     ZHar    A    G        0      0        2 
  14   chr14_7927056   Sample    A    G        0      0        2 
  14   chr14_7928669     AAsi    T    C        0      0        2 
  14   chr14_7928669     AKia    T    C      0.5      1        2 
  14   chr14_7928669     AOna    T    C        0      0        2 
  14   chr14_7928669     ASom    T    C        0      0        2 
  14   chr14_7928669     HCab    T    C        0      0        2 
  14   chr14_7928669     HPrz    T    C        0      0        2 
  14   chr14_7928669     ZBoe    T    C        0      0        2 
  14   chr14_7928669     ZGre    T    C        0      0        2 
  14   chr14_7928669     ZHar    T    C        0      0        2 
  14   chr14_7928669   Sample    T    C        0      0        2 
  14   chr14_7934931     AAsi    A    G        0      0        2 
  14   chr14_7934931     AKia    A    G        0      0        2 
  14   chr14_7934931     AOna    A    G        0      0        2 
  14   chr14_7934931     ASom    A    G        0      0        2 
  14   chr14_7934931     HCab    A    G        1      2        2 
  14   chr14_7934931     HPrz    A    G        1      2        2 
  14   chr14_7934931     ZBoe    A    G        0      0        2 
  14   chr14_7934931     ZGre    A    G        0      0        2 
  14   chr14_7934931     ZHar    A    G        0      0        2 
  14   chr14_7934931   Sample    A    G        1      2        2 
  14   chr14_7935407     AAsi    A    G        0      0        2 
  14   chr14_7935407     AKia    A    G      0.5      1        2 
  14   chr14_7935407     AOna    A    G        0      0        2 
  14   chr14_7935407     ASom    A    G        0      0        2 
  14   chr14_7935407     HCab    A    G        0      0        2 
  14   chr14_7935407     HPrz    A    G        0      0        2 
  14   chr14_7935407     ZBoe    A    G        0      0        2 
  14   chr14_7935407     ZGre    A    G        0      0        2 
  14   chr14_7935407     ZHar    A    G        0      0        2 
  14   chr14_7935407   Sample    A    G        0      0        2 
  14   chr14_7942449     AAsi    C    A        0      0        2 
  14   chr14_7942449     AKia    C    A        0      0        2 
  14   chr14_7942449     AOna    C    A        0      0        2 
  14   chr14_7942449     ASom    C    A      0.5      1        2 
  14   chr14_7942449     HCab    C    A        0      0        2 
  14   chr14_7942449     HPrz    C    A        0      0        2 
  14   chr14_7942449     ZBoe    C    A        0      0        2 
  14   chr14_7942449     ZGre    C    A        0      0        2 
  14   chr14_7942449     ZHar    C    A        0      0        2 
  14   chr14_7942449   Sample    C    A        0      0        2 
  14   chr14_7943862     AAsi    G    A        0      0        2 
  14   chr14_7943862     AKia    G    A        0      0        2 
  14   chr14_7943862     AOna    G    A        0      0        2 
  14   chr14_7943862     ASom    G    A        0      0        2 
  14   chr14_7943862     HCab    G    A        0      0        2 
  14   chr14_7943862     HPrz    G    A        0      0        2 
  14   chr14_7943862     ZBoe    G    A        0      0        2 
  14   chr14_7943862     ZGre    G    A        1      2        2 
  14   chr14_7943862     ZHar    G    A        1      2        2 
  14   chr14_7943862   Sample    G    A        0      0        2 
  14   chr14_7945575     AAsi    T    C        0      0        2 
  14   chr14_7945575     AKia    T    C        0      0        2 
  14   chr14_7945575     AOna    T    C        0      0        2 
  14   chr14_7945575     ASom    T    C        0      0        2 
  14   chr14_7945575     HCab    T    C        0      0        2 
  14   chr14_7945575     HPrz    T    C        0      0        2 
  14   chr14_7945575     ZBoe    T    C        0      0        2 
  14   chr14_7945575     ZGre    T    C        1      2        2 
  14   chr14_7945575     ZHar    T    C        0      0        2 
  14   chr14_7945575   Sample    T    C        0      0        2 
  14   chr14_7950364     AAsi    C    T        0      0        2 
  14   chr14_7950364     AKia    C    T        0      0        2 
  14   chr14_7950364     AOna    C    T        0      0        2 
  14   chr14_7950364     ASom    C    T        0      0        2 
  14   chr14_7950364     HCab    C    T        1      2        2 
  14   chr14_7950364     HPrz    C    T        1      2        2 
  14   chr14_7950364     ZBoe    C    T        0      0        2 
  14   chr14_7950364     ZGre    C    T        0      0        2 
  14   chr14_7950364     ZHar    C    T        0      0        2 
  14   chr14_7950364   Sample    C    T        1      2        2 
  14   chr14_7951558     AAsi    A    G        0      0        2 
  14   chr14_7951558     AKia    A    G        0      0        2 
  14   chr14_7951558     AOna    A    G        1      2        2 
  14   chr14_7951558     ASom    A    G        0      0        2 
  14   chr14_7951558     HCab    A    G        0      0        2 
  14   chr14_7951558     HPrz    A    G        0      0        2 
  14   chr14_7951558     ZBoe    A    G        0      0        2 
  14   chr14_7951558     ZGre    A    G        0      0        2 
  14   chr14_7951558     ZHar    A    G        0      0        2 
  14   chr14_7951558   Sample    A    G        0      0        2 
  14   chr14_7953266     AAsi    C    T        0      0        2 
  14   chr14_7953266     AKia    C    T        0      0        2 
  14   chr14_7953266     AOna    C    T        0      0        2 
  14   chr14_7953266     ASom    C    T        0      0        2 
  14   chr14_7953266     HCab    C    T        0      0        2 
  14   chr14_7953266     HPrz    C    T      0.5      1        2 
  14   chr14_7953266     ZBoe    C    T        0      0        2 
  14   chr14_7953266     ZGre    C    T        0      0        2 
  14   chr14_7953266     ZHar    C    T        0      0        2 
  14   chr14_7953266   Sample    C    T        0      0        2 
  14   chr14_7955529     AAsi    T    C        0      0        2 
  14   chr14_7955529     AKia    T    C        0      0        2 
  14   chr14_7955529     AOna    T    C        0      0        2 
  14   chr14_7955529     ASom    T    C        0      0        2 
  14   chr14_7955529     HCab    T    C        1      2        2 
  14   chr14_7955529     HPrz    T    C        1      2        2 
  14   chr14_7955529     ZBoe    T    C        0      0        2 
  14   chr14_7955529     ZGre    T    C        0      0        2 
  14   chr14_7955529     ZHar    T    C        0      0        2 
  14   chr14_7955529   Sample    T    C        1      2        2 
  14   chr14_7958119     AAsi    G    T        0      0        2 
  14   chr14_7958119     AKia    G    T        0      0        2 
  14   chr14_7958119     AOna    G    T        0      0        2 
  14   chr14_7958119     ASom    G    T        0      0        2 
  14   chr14_7958119     HCab    G    T        0      0        2 
  14   chr14_7958119     HPrz    G    T        0      0        2 
  14   chr14_7958119     ZBoe    G    T      0.5      1        2 
  14   chr14_7958119     ZGre    G    T        0      0        2 
  14   chr14_7958119     ZHar    G    T        0      0        2 
  14   chr14_7958119   Sample    G    T        0      0        2 
  14   chr14_7958736     AAsi    T    A        0      0        2 
  14   chr14_7958736     AKia    T    A        1      2        2 
  14   chr14_7958736     AOna    T    A        0      0        2 
  14   chr14_7958736     ASom    T    A        0      0        2 
  14   chr14_7958736     HCab    T    A        0      0        2 
  14   chr14_7958736     HPrz    T    A        0      0        2 
  14   chr14_7958736     ZBoe    T    A        0      0        2 
  14   chr14_7958736     ZGre    T    A        0      0        2 
  14   chr14_7958736     ZHar    T    A        0      0        2 
  14   chr14_7958736   Sample    T    A        0      0        2 
  14   chr14_7960193     AAsi    T    C        0      0        2 
  14   chr14_7960193     AKia    T    C        0      0        2 
  14   chr14_7960193     AOna    T    C        0      0        2 
  14   chr14_7960193     ASom    T    C        0      0        2 
  14   chr14_7960193     HCab    T    C        1      2        2 
  14   chr14_7960193     HPrz    T    C        1      2        2 
  14   chr14_7960193     ZBoe    T    C        0      0        2 
  14   chr14_7960193     ZGre    T    C        0      0        2 
  14   chr14_7960193     ZHar    T    C        0      0        2 
  14   chr14_7960193   Sample    T    C        1      2        2 
  14   chr14_7965081     AAsi    T    C        0      0        2 
  14   chr14_7965081     AKia    T    C        0      0        2 
  14   chr14_7965081     AOna    T    C        0      0        2 
  14   chr14_7965081     ASom    T    C        0      0        2 
  14   chr14_7965081     HCab    T    C        0      0        2 
  14   chr14_7965081     HPrz    T    C        0      0        2 
  14   chr14_7965081     ZBoe    T    C      0.5      1        2 
  14   chr14_7965081     ZGre    T    C        0      0        2 
  14   chr14_7965081     ZHar    T    C        0      0        2 
  14   chr14_7965081   Sample    T    C        0      0        2 
  14   chr14_7967221     AAsi    G    A        0      0        2 
  14   chr14_7967221     AKia    G    A        1      2        2 
  14   chr14_7967221     AOna    G    A        1      2        2 
  14   chr14_7967221     ASom    G    A        0      0        2 
  14   chr14_7967221     HCab    G    A        0      0        2 
  14   chr14_7967221     HPrz    G    A        0      0        2 
  14   chr14_7967221     ZBoe    G    A        0      0        2 
  14   chr14_7967221     ZGre    G    A        0      0        2 
  14   chr14_7967221     ZHar    G    A        0      0        2 
  14   chr14_7967221   Sample    G    A        0      0        2 
  14   chr14_7969410     AAsi    T    C        0      0        2 
  14   chr14_7969410     AKia    T    C        0      0        2 
  14   chr14_7969410     AOna    T    C        0      0        2 
  14   chr14_7969410     ASom    T    C        0      0        2 
  14   chr14_7969410     HCab    T    C        1      2        2 
  14   chr14_7969410     HPrz    T    C        1      2        2 
  14   chr14_7969410     ZBoe    T    C        0      0        2 
  14   chr14_7969410     ZGre    T    C        0      0        2 
  14   chr14_7969410     ZHar    T    C        0      0        2 
  14   chr14_7969410   Sample    T    C        1      2        2 
  14   chr14_7970813     AAsi    T    C        0      0        2 
  14   chr14_7970813     AKia    T    C        0      0        2 
  14   chr14_7970813     AOna    T    C        0      0        2 
  14   chr14_7970813     ASom    T    C        0      0        2 
  14   chr14_7970813     HCab    T    C        1      2        2 
  14   chr14_7970813     HPrz    T    C        1      2        2 
  14   chr14_7970813     ZBoe    T    C        0      0        2 
  14   chr14_7970813     ZGre    T    C        0      0        2 
  14   chr14_7970813     ZHar    T    C        0      0        2 
  14   chr14_7970813   Sample    T    C        1      2        2 
  14   chr14_7972102     AAsi    C    A      0.5      1        2 
  14   chr14_7972102     AKia    C    A        0      0        2 
  14   chr14_7972102     AOna    C    A        0      0        2 
  14   chr14_7972102     ASom    C    A        0      0        2 
  14   chr14_7972102     HCab    C    A        0      0        2 
  14   chr14_7972102     HPrz    C    A        0      0        2 
  14   chr14_7972102     ZBoe    C    A        0      0        2 
  14   chr14_7972102     ZGre    C    A        0      0        2 
  14   chr14_7972102     ZHar    C    A        0      0        2 
  14   chr14_7972102   Sample    C    A        0      0        2 
  14   chr14_7975464     AAsi    C    T        0      0        2 
  14   chr14_7975464     AKia    C    T        0      0        2 
  14   chr14_7975464     AOna    C    T        0      0        2 
  14   chr14_7975464     ASom    C    T        0      0        2 
  14   chr14_7975464     HCab    C    T        1      2        2 
  14   chr14_7975464     HPrz    C    T        1      2        2 
  14   chr14_7975464     ZBoe    C    T        0      0        2 
  14   chr14_7975464     ZGre    C    T        0      0        2 
  14   chr14_7975464     ZHar    C    T        0      0        2 
  14   chr14_7975464   Sample    C    T        1      2        2 
  14   chr14_7977742     AAsi    C    A        0      0        2 
  14   chr14_7977742     AKia    C    A        0      0        2 
  14   chr14_7977742     AOna    C    A        0      0        2 
  14   chr14_7977742     ASom    C    A        0      0        2 
  14   chr14_7977742     HCab    C    A        1      2        2 
  14   chr14_7977742     HPrz    C    A        1      2        2 
  14   chr14_7977742     ZBoe    C    A        0      0        2 
  14   chr14_7977742     ZGre    C    A        0      0        2 
  14   chr14_7977742     ZHar    C    A        0      0        2 
  14   chr14_7977742   Sample    C    A        1      2        2 
  14   chr14_7985003     AAsi    C    T        0      0        2 
  14   chr14_7985003     AKia    C    T        0      0        2 
  14   chr14_7985003     AOna    C    T        0      0        2 
  14   chr14_7985003     ASom    C    T        0      0        2 
  14   chr14_7985003     HCab    C    T        1      2        2 
  14   chr14_7985003     HPrz    C    T        1      2        2 
  14   chr14_7985003     ZBoe    C    T        0      0        2 
  14   chr14_7985003     ZGre    C    T        0      0        2 
  14   chr14_7985003     ZHar    C    T        0      0        2 
  14   chr14_7985003   Sample    C    T        0      0        2 
  14   chr14_7990425     AAsi    T    C        0      0        2 
  14   chr14_7990425     AKia    T    C        0      0        2 
  14   chr14_7990425     AOna    T    C        0      0        2 
  14   chr14_7990425     ASom    T    C        0      0        2 
  14   chr14_7990425     HCab    T    C        0      0        2 
  14   chr14_7990425     HPrz    T    C        0      0        2 
  14   chr14_7990425     ZBoe    T    C      0.5      1        2 
  14   chr14_7990425     ZGre    T    C        0      0        2 
  14   chr14_7990425     ZHar    T    C        0      0        2 
  14   chr14_7990425   Sample    T    C        0      0        2 
  14   chr14_7996050     AAsi    A    G        0      0        2 
  14   chr14_7996050     AKia    A    G        0      0        2 
  14   chr14_7996050     AOna    A    G        1      2        2 
  14   chr14_7996050     ASom    A    G        0      0        2 
  14   chr14_7996050     HCab    A    G        0      0        2 
  14   chr14_7996050     HPrz    A    G        0      0        2 
  14   chr14_7996050     ZBoe    A    G        0      0        2 
  14   chr14_7996050     ZGre    A    G        0      0        2 
  14   chr14_7996050     ZHar    A    G        0      0        2 
  14   chr14_7996050   Sample    A    G        0      0        2 
  14   chr14_8004223     AAsi    A    G        0      0        2 
  14   chr14_8004223     AKia    A    G        0      0        2 
  14   chr14_8004223     AOna    A    G        0      0        2 
  14   chr14_8004223     ASom    A    G        0      0        2 
  14   chr14_8004223     HCab    A    G        0      0        2 
  14   chr14_8004223     HPrz    A    G        0      0        2 
  14   chr14_8004223     ZBoe    A    G        1      2        2 
  14   chr14_8004223     ZGre    A    G        0      0        2 
  14   chr14_8004223     ZHar    A    G        0      0        2 
  14   chr14_8004223   Sample    A    G        0      0        2 
  14   chr14_8006697     AAsi    A    G        0      0        2 
  14   chr14_8006697     AKia    A    G        0      0        2 
  14   chr14_8006697     AOna    A    G        0      0        2 
  14   chr14_8006697     ASom    A    G        0      0        2 
  14   chr14_8006697     HCab    A    G        1      2        2 
  14   chr14_8006697     HPrz    A    G        1      2        2 
  14   chr14_8006697     ZBoe    A    G        0      0        2 
  14   chr14_8006697     ZGre    A    G        0      0        2 
  14   chr14_8006697     ZHar    A    G        0      0        2 
  14   chr14_8006697   Sample    A    G        1      2        2 
  14   chr14_8008882     AAsi    G    A        0      0        2 
  14   chr14_8008882     AKia    G    A        0      0        2 
  14   chr14_8008882     AOna    G    A        0      0        2 
  14   chr14_8008882     ASom    G    A        0      0        2 
  14   chr14_8008882     HCab    G    A        0      0        2 
  14   chr14_8008882     HPrz    G    A        0      0        2 
  14   chr14_8008882     ZBoe    G    A        0      0        2 
  14   chr14_8008882     ZGre    G    A        0      0        2 
  14   chr14_8008882     ZHar    G    A        1      2        2 
  14   chr14_8008882   Sample    G    A        0      0        2 
  14   chr14_8009354     AAsi    A    G        0      0        2 
  14   chr14_8009354     AKia    A    G        0      0        2 
  14   chr14_8009354     AOna    A    G        1      2        2 
  14   chr14_8009354     ASom    A    G        0      0        2 
  14   chr14_8009354     HCab    A    G        0      0        2 
  14   chr14_8009354     HPrz    A    G        0      0        2 
  14   chr14_8009354     ZBoe    A    G        0      0        2 
  14   chr14_8009354     ZGre    A    G        0      0        2 
  14   chr14_8009354     ZHar    A    G        0      0        2 
  14   chr14_8009354   Sample    A    G        0      0        2 
  14   chr14_8010949     AAsi    T    C        0      0        2 
  14   chr14_8010949     AKia    T    C        0      0        2 
  14   chr14_8010949     AOna    T    C        1      2        2 
  14   chr14_8010949     ASom    T    C        0      0        2 
  14   chr14_8010949     HCab    T    C        0      0        2 
  14   chr14_8010949     HPrz    T    C        0      0        2 
  14   chr14_8010949     ZBoe    T    C        0      0        2 
  14   chr14_8010949     ZGre    T    C        0      0        2 
  14   chr14_8010949     ZHar    T    C        0      0        2 
  14   chr14_8010949   Sample    T    C        0      0        2 
  14   chr14_8012311     AAsi    T    C        0      0        2 
  14   chr14_8012311     AKia    T    C        0      0        2 
  14   chr14_8012311     AOna    T    C        0      0        2 
  14   chr14_8012311     ASom    T    C        0      0        2 
  14   chr14_8012311     HCab    T    C        0      0        2 
  14   chr14_8012311     HPrz    T    C        0      0        2 
  14   chr14_8012311     ZBoe    T    C        0      0        2 
  14   chr14_8012311     ZGre    T    C        0      0        2 
  14   chr14_8012311     ZHar    T    C      0.5      1        2 
  14   chr14_8012311   Sample    T    C        0      0        2 
  14   chr14_8013874     AAsi    A    G        0      0        2 
  14   chr14_8013874     AKia    A    G        0      0        2 
  14   chr14_8013874     AOna    A    G        0      0        2 
  14   chr14_8013874     ASom    A    G        0      0        2 
  14   chr14_8013874     HCab    A    G        1      2        2 
  14   chr14_8013874     HPrz    A    G        1      2        2 
  14   chr14_8013874     ZBoe    A    G        0      0        2 
  14   chr14_8013874     ZGre    A    G        0      0        2 
  14   chr14_8013874     ZHar    A    G        0      0        2 
  14   chr14_8013874   Sample    A    G        1      2        2 
  14   chr14_8018817     AAsi    G    T        0      0        2 
  14   chr14_8018817     AKia    G    T        0      0        2 
  14   chr14_8018817     AOna    G    T        0      0        2 
  14   chr14_8018817     ASom    G    T        0      0        2 
  14   chr14_8018817     HCab    G    T        0      0        2 
  14   chr14_8018817     HPrz    G    T        1      2        2 
  14   chr14_8018817     ZBoe    G    T        0      0        2 
  14   chr14_8018817     ZGre    G    T        0      0        2 
  14   chr14_8018817     ZHar    G    T        0      0        2 
  14   chr14_8018817   Sample    G    T        1      2        2 
  14   chr14_8019650     AAsi    T    C        1      2        2 
  14   chr14_8019650     AKia    T    C        0      0        2 
  14   chr14_8019650     AOna    T    C        0      0        2 
  14   chr14_8019650     ASom    T    C        0      0        2 
  14   chr14_8019650     HCab    T    C        0      0        2 
  14   chr14_8019650     HPrz    T    C        0      0        2 
  14   chr14_8019650     ZBoe    T    C        0      0        2 
  14   chr14_8019650     ZGre    T    C        0      0        2 
  14   chr14_8019650     ZHar    T    C        0      0        2 
  14   chr14_8019650   Sample    T    C        0      0        2 
  14   chr14_8023026     AAsi    T    C        0      0        2 
  14   chr14_8023026     AKia    T    C        0      0        2 
  14   chr14_8023026     AOna    T    C        0      0        2 
  14   chr14_8023026     ASom    T    C        0      0        2 
  14   chr14_8023026     HCab    T    C        0      0        2 
  14   chr14_8023026     HPrz    T    C        0      0        2 
  14   chr14_8023026     ZBoe    T    C        0      0        2 
  14   chr14_8023026     ZGre    T    C        1      2        2 
  14   chr14_8023026     ZHar    T    C        0      0        2 
  14   chr14_8023026   Sample    T    C        0      0        2 
  14   chr14_8026621     AAsi    C    T        0      0        2 
  14   chr14_8026621     AKia    C    T        0      0        2 
  14   chr14_8026621     AOna    C    T        0      0        2 
  14   chr14_8026621     ASom    C    T        0      0        2 
  14   chr14_8026621     HCab    C    T        1      2        2 
  14   chr14_8026621     HPrz    C    T        1      2        2 
  14   chr14_8026621     ZBoe    C    T        0      0        2 
  14   chr14_8026621     ZGre    C    T        0      0        2 
  14   chr14_8026621     ZHar    C    T        0      0        2 
  14   chr14_8026621   Sample    C    T        1      2        2 
  14   chr14_8028476     AAsi    T    C        0      0        2 
  14   chr14_8028476     AKia    T    C        0      0        2 
  14   chr14_8028476     AOna    T    C        0      0        2 
  14   chr14_8028476     ASom    T    C        0      0        2 
  14   chr14_8028476     HCab    T    C      0.5      1        2 
  14   chr14_8028476     HPrz    T    C        0      0        2 
  14   chr14_8028476     ZBoe    T    C        0      0        2 
  14   chr14_8028476     ZGre    T    C        0      0        2 
  14   chr14_8028476     ZHar    T    C        1      2        2 
  14   chr14_8028476   Sample    T    C        1      2        2 
  14   chr14_8029287     AAsi    C    T        0      0        2 
  14   chr14_8029287     AKia    C    T        0      0        2 
  14   chr14_8029287     AOna    C    T        0      0        2 
  14   chr14_8029287     ASom    C    T        0      0        2 
  14   chr14_8029287     HCab    C    T        0      0        2 
  14   chr14_8029287     HPrz    C    T      0.5      1        2 
  14   chr14_8029287     ZBoe    C    T        0      0        2 
  14   chr14_8029287     ZGre    C    T        0      0        2 
  14   chr14_8029287     ZHar    C    T        0      0        2 
  14   chr14_8029287   Sample    C    T        0      0        2 
  14   chr14_8031777     AAsi    G    A        0      0        2 
  14   chr14_8031777     AKia    G    A        0      0        2 
  14   chr14_8031777     AOna    G    A        0      0        2 
  14   chr14_8031777     ASom    G    A        0      0        2 
  14   chr14_8031777     HCab    G    A        0      0        2 
  14   chr14_8031777     HPrz    G    A      0.5      1        2 
  14   chr14_8031777     ZBoe    G    A        0      0        2 
  14   chr14_8031777     ZGre    G    A        0      0        2 
  14   chr14_8031777     ZHar    G    A        0      0        2 
  14   chr14_8031777   Sample    G    A        0      0        2 
  14   chr14_8033497     AAsi    G    C        0      0        2 
  14   chr14_8033497     AKia    G    C        0      0        2 
  14   chr14_8033497     AOna    G    C        0      0        2 
  14   chr14_8033497     ASom    G    C        0      0        2 
  14   chr14_8033497     HCab    G    C        0      0        2 
  14   chr14_8033497     HPrz    G    C        0      0        2 
  14   chr14_8033497     ZBoe    G    C      0.5      1        2 
  14   chr14_8033497     ZGre    G    C        1      2        2 
  14   chr14_8033497     ZHar    G    C        0      0        2 
  14   chr14_8033497   Sample    G    C        0      0        2 
  14   chr14_8062367     AAsi    C    T        0      0        2 
  14   chr14_8062367     AKia    C    T        0      0        2 
  14   chr14_8062367     AOna    C    T        1      2        2 
  14   chr14_8062367     ASom    C    T        0      0        2 
  14   chr14_8062367     HCab    C    T        0      0        2 
  14   chr14_8062367     HPrz    C    T        0      0        2 
  14   chr14_8062367     ZBoe    C    T        0      0        2 
  14   chr14_8062367     ZGre    C    T        0      0        2 
  14   chr14_8062367     ZHar    C    T        0      0        2 
  14   chr14_8062367   Sample    C    T        0      0        2 
  14   chr14_8067785     AAsi    T    A        0      0        2 
  14   chr14_8067785     AKia    T    A        0      0        2 
  14   chr14_8067785     AOna    T    A        0      0        2 
  14   chr14_8067785     ASom    T    A        0      0        2 
  14   chr14_8067785     HCab    T    A        1      2        2 
  14   chr14_8067785     HPrz    T    A        1      2        2 
  14   chr14_8067785     ZBoe    T    A        0      0        2 
  14   chr14_8067785     ZGre    T    A        0      0        2 
  14   chr14_8067785     ZHar    T    A        0      0        2 
  14   chr14_8067785   Sample    T    A        1      2        2 
  14   chr14_8068937     AAsi    A    G        0      0        2 
  14   chr14_8068937     AKia    A    G        0      0        2 
  14   chr14_8068937     AOna    A    G        0      0        2 
  14   chr14_8068937     ASom    A    G        0      0        2 
  14   chr14_8068937     HCab    A    G        1      2        2 
  14   chr14_8068937     HPrz    A    G        1      2        2 
  14   chr14_8068937     ZBoe    A    G        0      0        2 
  14   chr14_8068937     ZGre    A    G        0      0        2 
  14   chr14_8068937     ZHar    A    G        0      0        2 
  14   chr14_8068937   Sample    A    G        1      2        2 
  14   chr14_8085150     AAsi    G    A        0      0        2 
  14   chr14_8085150     AKia    G    A        0      0        2 
  14   chr14_8085150     AOna    G    A        0      0        2 
  14   chr14_8085150     ASom    G    A        0      0        2 
  14   chr14_8085150     HCab    G    A        1      2        2 
  14   chr14_8085150     HPrz    G    A        1      2        2 
  14   chr14_8085150     ZBoe    G    A        0      0        2 
  14   chr14_8085150     ZGre    G    A        0      0        2 
  14   chr14_8085150     ZHar    G    A        0      0        2 
  14   chr14_8085150   Sample    G    A        1      2        2 
  14   chr14_8085689     AAsi    C    A        0      0        2 
  14   chr14_8085689     AKia    C    A        0      0        2 
  14   chr14_8085689     AOna    C    A        0      0        2 
  14   chr14_8085689     ASom    C    A        0      0        2 
  14   chr14_8085689     HCab    C    A        0      0        2 
  14   chr14_8085689     HPrz    C    A        0      0        2 
  14   chr14_8085689     ZBoe    C    A        0      0        2 
  14   chr14_8085689     ZGre    C    A        1      2        2 
  14   chr14_8085689     ZHar    C    A        0      0        2 
  14   chr14_8085689   Sample    C    A        0      0        2 
  14   chr14_8088791     AAsi    A    G        0      0        2 
  14   chr14_8088791     AKia    A    G        0      0        2 
  14   chr14_8088791     AOna    A    G        0      0        2 
  14   chr14_8088791     ASom    A    G        0      0        2 
  14   chr14_8088791     HCab    A    G        0      0        2 
  14   chr14_8088791     HPrz    A    G      0.5      1        2 
  14   chr14_8088791     ZBoe    A    G        0      0        2 
  14   chr14_8088791     ZGre    A    G        0      0        2 
  14   chr14_8088791     ZHar    A    G        0      0        2 
  14   chr14_8088791   Sample    A    G        0      0        2 
  14   chr14_8089760     AAsi    G    T        0      0        2 
  14   chr14_8089760     AKia    G    T        0      0        2 
  14   chr14_8089760     AOna    G    T        0      0        2 
  14   chr14_8089760     ASom    G    T        0      0        2 
  14   chr14_8089760     HCab    G    T        1      2        2 
  14   chr14_8089760     HPrz    G    T        1      2        2 
  14   chr14_8089760     ZBoe    G    T        0      0        2 
  14   chr14_8089760     ZGre    G    T        0      0        2 
  14   chr14_8089760     ZHar    G    T        0      0        2 
  14   chr14_8089760   Sample    G    T        1      2        2 
  14   chr14_8093526     AAsi    A    G        0      0        2 
  14   chr14_8093526     AKia    A    G        0      0        2 
  14   chr14_8093526     AOna    A    G        0      0        2 
  14   chr14_8093526     ASom    A    G        0      0        2 
  14   chr14_8093526     HCab    A    G      0.5      1        2 
  14   chr14_8093526     HPrz    A    G        1      2        2 
  14   chr14_8093526     ZBoe    A    G        0      0        2 
  14   chr14_8093526     ZGre    A    G        0      0        2 
  14   chr14_8093526     ZHar    A    G        0      0        2 
  14   chr14_8093526   Sample    A    G        0      0        2 
  14   chr14_8094941     AAsi    A    G        0      0        2 
  14   chr14_8094941     AKia    A    G        0      0        2 
  14   chr14_8094941     AOna    A    G        0      0        2 
  14   chr14_8094941     ASom    A    G        0      0        2 
  14   chr14_8094941     HCab    A    G        1      2        2 
  14   chr14_8094941     HPrz    A    G        1      2        2 
  14   chr14_8094941     ZBoe    A    G        0      0        2 
  14   chr14_8094941     ZGre    A    G        0      0        2 
  14   chr14_8094941     ZHar    A    G        0      0        2 
  14   chr14_8094941   Sample    A    G        1      2        2 
  14   chr14_8099183     AAsi    G    A        0      0        2 
  14   chr14_8099183     AKia    G    A        0      0        2 
  14   chr14_8099183     AOna    G    A        0      0        2 
  14   chr14_8099183     ASom    G    A        0      0        2 
  14   chr14_8099183     HCab    G    A        1      2        2 
  14   chr14_8099183     HPrz    G    A        1      2        2 
  14   chr14_8099183     ZBoe    G    A        0      0        2 
  14   chr14_8099183     ZGre    G    A        0      0        2 
  14   chr14_8099183     ZHar    G    A        0      0        2 
  14   chr14_8099183   Sample    G    A        1      2        2 
  14   chr14_8100268     AAsi    A    G        0      0        2 
  14   chr14_8100268     AKia    A    G        1      2        2 
  14   chr14_8100268     AOna    A    G        1      2        2 
  14   chr14_8100268     ASom    A    G        0      0        2 
  14   chr14_8100268     HCab    A    G        0      0        2 
  14   chr14_8100268     HPrz    A    G        0      0        2 
  14   chr14_8100268     ZBoe    A    G        0      0        2 
  14   chr14_8100268     ZGre    A    G        0      0        2 
  14   chr14_8100268     ZHar    A    G        0      0        2 
  14   chr14_8100268   Sample    A    G        0      0        2 
  14   chr14_8101394     AAsi    C    A        0      0        2 
  14   chr14_8101394     AKia    C    A        0      0        2 
  14   chr14_8101394     AOna    C    A        0      0        2 
  14   chr14_8101394     ASom    C    A        0      0        2 
  14   chr14_8101394     HCab    C    A        1      2        2 
  14   chr14_8101394     HPrz    C    A        1      2        2 
  14   chr14_8101394     ZBoe    C    A        0      0        2 
  14   chr14_8101394     ZGre    C    A        0      0        2 
  14   chr14_8101394     ZHar    C    A        0      0        2 
  14   chr14_8101394   Sample    C    A        1      2        2 
  14   chr14_8103243     AAsi    C    T        1      2        2 
  14   chr14_8103243     AKia    C    T        0      0        2 
  14   chr14_8103243     AOna    C    T        0      0        2 
  14   chr14_8103243     ASom    C    T      0.5      1        2 
  14   chr14_8103243     HCab    C    T        0      0        2 
  14   chr14_8103243     HPrz    C    T        0      0        2 
  14   chr14_8103243     ZBoe    C    T        0      0        2 
  14   chr14_8103243     ZGre    C    T        0      0        2 
  14   chr14_8103243     ZHar    C    T        0      0        2 
  14   chr14_8103243   Sample    C    T        0      0        2 
  14   chr14_8105431     AAsi    G    A        0      0        2 
  14   chr14_8105431     AKia    G    A        0      0        2 
  14   chr14_8105431     AOna    G    A        0      0        2 
  14   chr14_8105431     ASom    G    A        0      0        2 
  14   chr14_8105431     HCab    G    A        1      2        2 
  14   chr14_8105431     HPrz    G    A        1      2        2 
  14   chr14_8105431     ZBoe    G    A        0      0        2 
  14   chr14_8105431     ZGre    G    A        0      0        2 
  14   chr14_8105431     ZHar    G    A        0      0        2 
  14   chr14_8105431   Sample    G    A        1      2        2 
  14   chr14_8110521     AAsi    C    G        0      0        2 
  14   chr14_8110521     AKia    C    G        0      0        2 
  14   chr14_8110521     AOna    C    G        0      0        2 
  14   chr14_8110521     ASom    C    G        0      0        2 
  14   chr14_8110521     HCab    C    G        1      2        2 
  14   chr14_8110521     HPrz    C    G        1      2        2 
  14   chr14_8110521     ZBoe    C    G        0      0        2 
  14   chr14_8110521     ZGre    C    G        0      0        2 
  14   chr14_8110521     ZHar    C    G        0      0        2 
  14   chr14_8110521   Sample    C    G        1      2        2 
  14   chr14_8112550     AAsi    T    C        1      2        2 
  14   chr14_8112550     AKia    T    C        0      0        2 
  14   chr14_8112550     AOna    T    C        0      0        2 
  14   chr14_8112550     ASom    T    C      0.5      1        2 
  14   chr14_8112550     HCab    T    C        0      0        2 
  14   chr14_8112550     HPrz    T    C        0      0        2 
  14   chr14_8112550     ZBoe    T    C        0      0        2 
  14   chr14_8112550     ZGre    T    C        0      0        2 
  14   chr14_8112550     ZHar    T    C        0      0        2 
  14   chr14_8112550   Sample    T    C        0      0        2 
  14   chr14_8117950     AAsi    A    G        0      0        2 
  14   chr14_8117950     AKia    A    G        0      0        2 
  14   chr14_8117950     AOna    A    G        0      0        2 
  14   chr14_8117950     ASom    A    G        0      0        2 
  14   chr14_8117950     HCab    A    G        1      2        2 
  14   chr14_8117950     HPrz    A    G        1      2        2 
  14   chr14_8117950     ZBoe    A    G        0      0        2 
  14   chr14_8117950     ZGre    A    G        0      0        2 
  14   chr14_8117950     ZHar    A    G        0      0        2 
  14   chr14_8117950   Sample    A    G        1      2        2 
  14   chr14_8118904     AAsi    A    G        0      0        2 
  14   chr14_8118904     AKia    A    G        0      0        2 
  14   chr14_8118904     AOna    A    G        0      0        2 
  14   chr14_8118904     ASom    A    G        0      0        2 
  14   chr14_8118904     HCab    A    G        1      2        2 
  14   chr14_8118904     HPrz    A    G        1      2        2 
  14   chr14_8118904     ZBoe    A    G        0      0        2 
  14   chr14_8118904     ZGre    A    G        0      0        2 
  14   chr14_8118904     ZHar    A    G        0      0        2 
  14   chr14_8118904   Sample    A    G        1      2        2 
  14   chr14_8119968     AAsi    G    T        0      0        2 
  14   chr14_8119968     AKia    G    T        0      0        2 
  14   chr14_8119968     AOna    G    T        0      0        2 
  14   chr14_8119968     ASom    G    T        0      0        2 
  14   chr14_8119968     HCab    G    T        0      0        2 
  14   chr14_8119968     HPrz    G    T        0      0        2 
  14   chr14_8119968     ZBoe    G    T        0      0        2 
  14   chr14_8119968     ZGre    G    T        0      0        2 
  14   chr14_8119968     ZHar    G    T      0.5      1        2 
  14   chr14_8119968   Sample    G    T        0      0        2 
  14   chr14_8122569     AAsi    C    T        0      0        2 
  14   chr14_8122569     AKia    C    T        0      0        2 
  14   chr14_8122569     AOna    C    T        0      0        2 
  14   chr14_8122569     ASom    C    T        0      0        2 
  14   chr14_8122569     HCab    C    T        0      0        2 
  14   chr14_8122569     HPrz    C    T        0      0        2 
  14   chr14_8122569     ZBoe    C    T        1      2        2 
  14   chr14_8122569     ZGre    C    T        1      2        2 
  14   chr14_8122569     ZHar    C    T        1      2        2 
  14   chr14_8122569   Sample    C    T        0      0        2 
  14   chr14_8124082     AAsi    T    C        0      0        2 
  14   chr14_8124082     AKia    T    C        0      0        2 
  14   chr14_8124082     AOna    T    C        0      0        2 
  14   chr14_8124082     ASom    T    C        0      0        2 
  14   chr14_8124082     HCab    T    C        0      0        2 
  14   chr14_8124082     HPrz    T    C        0      0        2 
  14   chr14_8124082     ZBoe    T    C        0      0        2 
  14   chr14_8124082     ZGre    T    C        0      0        2 
  14   chr14_8124082     ZHar    T    C      0.5      1        2 
  14   chr14_8124082   Sample    T    C        0      0        2 
  14   chr14_8124403     AAsi    A    G        0      0        2 
  14   chr14_8124403     AKia    A    G        0      0        2 
  14   chr14_8124403     AOna    A    G        0      0        2 
  14   chr14_8124403     ASom    A    G        0      0        2 
  14   chr14_8124403     HCab    A    G        0      0        2 
  14   chr14_8124403     HPrz    A    G        0      0        2 
  14   chr14_8124403     ZBoe    A    G        0      0        2 
  14   chr14_8124403     ZGre    A    G        1      2        2 
  14   chr14_8124403     ZHar    A    G        0      0        2 
  14   chr14_8124403   Sample    A    G        0      0        2 
  14   chr14_8126073     AAsi    G    A        0      0        2 
  14   chr14_8126073     AKia    G    A        0      0        2 
  14   chr14_8126073     AOna    G    A        0      0        2 
  14   chr14_8126073     ASom    G    A      0.5      1        2 
  14   chr14_8126073     HCab    G    A        0      0        2 
  14   chr14_8126073     HPrz    G    A        0      0        2 
  14   chr14_8126073     ZBoe    G    A        0      0        2 
  14   chr14_8126073     ZGre    G    A        0      0        2 
  14   chr14_8126073     ZHar    G    A        0      0        2 
  14   chr14_8126073   Sample    G    A        0      0        2 
  14   chr14_8128752     AAsi    A    G        0      0        2 
  14   chr14_8128752     AKia    A    G        0      0        2 
  14   chr14_8128752     AOna    A    G        0      0        2 
  14   chr14_8128752     ASom    A    G        0      0        2 
  14   chr14_8128752     HCab    A    G        0      0        2 
  14   chr14_8128752     HPrz    A    G        0      0        2 
  14   chr14_8128752     ZBoe    A    G        1      2        2 
  14   chr14_8128752     ZGre    A    G        0      0        2 
  14   chr14_8128752     ZHar    A    G        0      0        2 
  14   chr14_8128752   Sample    A    G        0      0        2 
  14   chr14_8133168     AAsi    A    G        0      0        2 
  14   chr14_8133168     AKia    A    G        0      0        2 
  14   chr14_8133168     AOna    A    G        0      0        2 
  14   chr14_8133168     ASom    A    G        0      0        2 
  14   chr14_8133168     HCab    A    G        1      2        2 
  14   chr14_8133168     HPrz    A    G        1      2        2 
  14   chr14_8133168     ZBoe    A    G        0      0        2 
  14   chr14_8133168     ZGre    A    G        0      0        2 
  14   chr14_8133168     ZHar    A    G        0      0        2 
  14   chr14_8133168   Sample    A    G        1      2        2 
  14   chr14_8134100     AAsi    C    G        0      0        2 
  14   chr14_8134100     AKia    C    G        0      0        2 
  14   chr14_8134100     AOna    C    G        0      0        2 
  14   chr14_8134100     ASom    C    G        0      0        2 
  14   chr14_8134100     HCab    C    G        0      0        2 
  14   chr14_8134100     HPrz    C    G        0      0        2 
  14   chr14_8134100     ZBoe    C    G        0      0        2 
  14   chr14_8134100     ZGre    C    G        0      0        2 
  14   chr14_8134100     ZHar    C    G      0.5      1        2 
  14   chr14_8134100   Sample    C    G        0      0        2 
  14   chr14_8141877     AAsi    G    A        0      0        2 
  14   chr14_8141877     AKia    G    A        0      0        2 
  14   chr14_8141877     AOna    G    A        0      0        2 
  14   chr14_8141877     ASom    G    A        0      0        2 
  14   chr14_8141877     HCab    G    A        0      0        2 
  14   chr14_8141877     HPrz    G    A        0      0        2 
  14   chr14_8141877     ZBoe    G    A        0      0        2 
  14   chr14_8141877     ZGre    G    A        0      0        2 
  14   chr14_8141877     ZHar    G    A        1      2        2 
  14   chr14_8141877   Sample    G    A        0      0        2 
  14   chr14_8146655     AAsi    A    C        0      0        2 
  14   chr14_8146655     AKia    A    C        0      0        2 
  14   chr14_8146655     AOna    A    C        1      2        2 
  14   chr14_8146655     ASom    A    C        0      0        2 
  14   chr14_8146655     HCab    A    C        0      0        2 
  14   chr14_8146655     HPrz    A    C        0      0        2 
  14   chr14_8146655     ZBoe    A    C        0      0        2 
  14   chr14_8146655     ZGre    A    C        0      0        2 
  14   chr14_8146655     ZHar    A    C        0      0        2 
  14   chr14_8146655   Sample    A    C        0      0        2 
  14   chr14_8147109     AAsi    T    C        0      0        2 
  14   chr14_8147109     AKia    T    C        1      2        2 
  14   chr14_8147109     AOna    T    C        1      2        2 
  14   chr14_8147109     ASom    T    C        0      0        2 
  14   chr14_8147109     HCab    T    C        0      0        2 
  14   chr14_8147109     HPrz    T    C        0      0        2 
  14   chr14_8147109     ZBoe    T    C        0      0        2 
  14   chr14_8147109     ZGre    T    C        0      0        2 
  14   chr14_8147109     ZHar    T    C        0      0        2 
  14   chr14_8147109   Sample    T    C        0      0        2 
  14   chr14_8147453     AAsi    C    T        0      0        2 
  14   chr14_8147453     AKia    C    T        0      0        2 
  14   chr14_8147453     AOna    C    T        0      0        2 
  14   chr14_8147453     ASom    C    T        0      0        2 
  14   chr14_8147453     HCab    C    T        0      0        2 
  14   chr14_8147453     HPrz    C    T        0      0        2 
  14   chr14_8147453     ZBoe    C    T        0      0        2 
  14   chr14_8147453     ZGre    C    T        0      0        2 
  14   chr14_8147453     ZHar    C    T        1      2        2 
  14   chr14_8147453   Sample    C    T        0      0        2 
  14   chr14_8148404     AAsi    T    A        0      0        2 
  14   chr14_8148404     AKia    T    A        0      0        2 
  14   chr14_8148404     AOna    T    A        0      0        2 
  14   chr14_8148404     ASom    T    A        0      0        2 
  14   chr14_8148404     HCab    T    A        0      0        2 
  14   chr14_8148404     HPrz    T    A        0      0        2 
  14   chr14_8148404     ZBoe    T    A        1      2        2 
  14   chr14_8148404     ZGre    T    A        0      0        2 
  14   chr14_8148404     ZHar    T    A        0      0        2 
  14   chr14_8148404   Sample    T    A        0      0        2 
  14   chr14_8151473     AAsi    G    C        0      0        2 
  14   chr14_8151473     AKia    G    C        0      0        2 
  14   chr14_8151473     AOna    G    C        1      2        2 
  14   chr14_8151473     ASom    G    C        0      0        2 
  14   chr14_8151473     HCab    G    C        0      0        2 
  14   chr14_8151473     HPrz    G    C        0      0        2 
  14   chr14_8151473     ZBoe    G    C        0      0        2 
  14   chr14_8151473     ZGre    G    C        0      0        2 
  14   chr14_8151473     ZHar    G    C        0      0        2 
  14   chr14_8151473   Sample    G    C        0      0        2 
  14   chr14_8154451     AAsi    C    T        0      0        2 
  14   chr14_8154451     AKia    C    T        0      0        2 
  14   chr14_8154451     AOna    C    T        0      0        2 
  14   chr14_8154451     ASom    C    T        0      0        2 
  14   chr14_8154451     HCab    C    T        1      2        2 
  14   chr14_8154451     HPrz    C    T        1      2        2 
  14   chr14_8154451     ZBoe    C    T        0      0        2 
  14   chr14_8154451     ZGre    C    T        0      0        2 
  14   chr14_8154451     ZHar    C    T        0      0        2 
  14   chr14_8154451   Sample    C    T        1      2        2 
  14   chr14_8156687     AAsi    G    C        0      0        2 
  14   chr14_8156687     AKia    G    C        0      0        2 
  14   chr14_8156687     AOna    G    C        0      0        2 
  14   chr14_8156687     ASom    G    C        0      0        2 
  14   chr14_8156687     HCab    G    C        0      0        2 
  14   chr14_8156687     HPrz    G    C        0      0        2 
  14   chr14_8156687     ZBoe    G    C        1      2        2 
  14   chr14_8156687     ZGre    G    C        0      0        2 
  14   chr14_8156687     ZHar    G    C        0      0        2 
  14   chr14_8156687   Sample    G    C        0      0        2 
  14   chr14_8156915     AAsi    T    A        0      0        2 
  14   chr14_8156915     AKia    T    A        0      0        2 
  14   chr14_8156915     AOna    T    A        0      0        2 
  14   chr14_8156915     ASom    T    A        0      0        2 
  14   chr14_8156915     HCab    T    A        1      2        2 
  14   chr14_8156915     HPrz    T    A        1      2        2 
  14   chr14_8156915     ZBoe    T    A        0      0        2 
  14   chr14_8156915     ZGre    T    A        0      0        2 
  14   chr14_8156915     ZHar    T    A        0      0        2 
  14   chr14_8156915   Sample    T    A        1      2        2 
  14   chr14_8163718     AAsi    C    T        0      0        2 
  14   chr14_8163718     AKia    C    T        0      0        2 
  14   chr14_8163718     AOna    C    T        0      0        2 
  14   chr14_8163718     ASom    C    T        0      0        2 
  14   chr14_8163718     HCab    C    T        1      2        2 
  14   chr14_8163718     HPrz    C    T        1      2        2 
  14   chr14_8163718     ZBoe    C    T        0      0        2 
  14   chr14_8163718     ZGre    C    T        0      0        2 
  14   chr14_8163718     ZHar    C    T        0      0        2 
  14   chr14_8163718   Sample    C    T        1      2        2 
  14   chr14_8166434     AAsi    C    T        0      0        2 
  14   chr14_8166434     AKia    C    T        0      0        2 
  14   chr14_8166434     AOna    C    T        0      0        2 
  14   chr14_8166434     ASom    C    T        0      0        2 
  14   chr14_8166434     HCab    C    T        1      2        2 
  14   chr14_8166434     HPrz    C    T        1      2        2 
  14   chr14_8166434     ZBoe    C    T        0      0        2 
  14   chr14_8166434     ZGre    C    T        0      0        2 
  14   chr14_8166434     ZHar    C    T        0      0        2 
  14   chr14_8166434   Sample    C    T        1      2        2 
  14   chr14_8167768     AAsi    G    A        0      0        2 
  14   chr14_8167768     AKia    G    A        0      0        2 
  14   chr14_8167768     AOna    G    A        0      0        2 
  14   chr14_8167768     ASom    G    A        0      0        2 
  14   chr14_8167768     HCab    G    A        1      2        2 
  14   chr14_8167768     HPrz    G    A        1      2        2 
  14   chr14_8167768     ZBoe    G    A        0      0        2 
  14   chr14_8167768     ZGre    G    A        0      0        2 
  14   chr14_8167768     ZHar    G    A        0      0        2 
  14   chr14_8167768   Sample    G    A        1      2        2 
  14   chr14_8172781     AAsi    T    G        0      0        2 
  14   chr14_8172781     AKia    T    G        0      0        2 
  14   chr14_8172781     AOna    T    G        1      2        2 
  14   chr14_8172781     ASom    T    G        0      0        2 
  14   chr14_8172781     HCab    T    G        0      0        2 
  14   chr14_8172781     HPrz    T    G        0      0        2 
  14   chr14_8172781     ZBoe    T    G        0      0        2 
  14   chr14_8172781     ZGre    T    G        0      0        2 
  14   chr14_8172781     ZHar    T    G        0      0        2 
  14   chr14_8172781   Sample    T    G        0      0        2 
  14   chr14_8176497     AAsi    C    A        0      0        2 
  14   chr14_8176497     AKia    C    A        0      0        2 
  14   chr14_8176497     AOna    C    A        0      0        2 
  14   chr14_8176497     ASom    C    A        0      0        2 
  14   chr14_8176497     HCab    C    A        1      2        2 
  14   chr14_8176497     HPrz    C    A        1      2        2 
  14   chr14_8176497     ZBoe    C    A        0      0        2 
  14   chr14_8176497     ZGre    C    A        0      0        2 
  14   chr14_8176497     ZHar    C    A        0      0        2 
  14   chr14_8176497   Sample    C    A        1      2        2 
  14   chr14_8178582     AAsi    T    C        0      0        2 
  14   chr14_8178582     AKia    T    C        0      0        2 
  14   chr14_8178582     AOna    T    C        0      0        2 
  14   chr14_8178582     ASom    T    C        0      0        2 
  14   chr14_8178582     HCab    T    C        0      0        2 
  14   chr14_8178582     HPrz    T    C        0      0        2 
  14   chr14_8178582     ZBoe    T    C        1      2        2 
  14   chr14_8178582     ZGre    T    C        0      0        2 
  14   chr14_8178582     ZHar    T    C        0      0        2 
  14   chr14_8178582   Sample    T    C        0      0        2 
  14   chr14_8181160     AAsi    T    C        1      2        2 
  14   chr14_8181160     AKia    T    C        0      0        2 
  14   chr14_8181160     AOna    T    C        0      0        2 
  14   chr14_8181160     ASom    T    C        0      0        2 
  14   chr14_8181160     HCab    T    C        0      0        2 
  14   chr14_8181160     HPrz    T    C        0      0        2 
  14   chr14_8181160     ZBoe    T    C        0      0        2 
  14   chr14_8181160     ZGre    T    C        0      0        2 
  14   chr14_8181160     ZHar    T    C        0      0        2 
  14   chr14_8181160   Sample    T    C        0      0        2 
  14   chr14_8181402     AAsi    A    G        0      0        2 
  14   chr14_8181402     AKia    A    G        0      0        2 
  14   chr14_8181402     AOna    A    G        0      0        2 
  14   chr14_8181402     ASom    A    G        0      0        2 
  14   chr14_8181402     HCab    A    G        0      0        2 
  14   chr14_8181402     HPrz    A    G      0.5      1        2 
  14   chr14_8181402     ZBoe    A    G        0      0        2 
  14   chr14_8181402     ZGre    A    G        0      0        2 
  14   chr14_8181402     ZHar    A    G        0      0        2 
  14   chr14_8181402   Sample    A    G        0      0        2 
  14   chr14_8181867     AAsi    T    C        0      0        2 
  14   chr14_8181867     AKia    T    C        0      0        2 
  14   chr14_8181867     AOna    T    C        0      0        2 
  14   chr14_8181867     ASom    T    C      0.5      1        2 
  14   chr14_8181867     HCab    T    C        0      0        2 
  14   chr14_8181867     HPrz    T    C        0      0        2 
  14   chr14_8181867     ZBoe    T    C        0      0        2 
  14   chr14_8181867     ZGre    T    C        0      0        2 
  14   chr14_8181867     ZHar    T    C        0      0        2 
  14   chr14_8181867   Sample    T    C        0      0        2 
  14   chr14_8185945     AAsi    A    G        0      0        2 
  14   chr14_8185945     AKia    A    G        0      0        2 
  14   chr14_8185945     AOna    A    G        0      0        2 
  14   chr14_8185945     ASom    A    G        0      0        2 
  14   chr14_8185945     HCab    A    G        1      2        2 
  14   chr14_8185945     HPrz    A    G        1      2        2 
  14   chr14_8185945     ZBoe    A    G        0      0        2 
  14   chr14_8185945     ZGre    A    G        0      0        2 
  14   chr14_8185945     ZHar    A    G        0      0        2 
  14   chr14_8185945   Sample    A    G        1      2        2 
  14   chr14_8186837     AAsi    G    A        0      0        2 
  14   chr14_8186837     AKia    G    A        0      0        2 
  14   chr14_8186837     AOna    G    A        1      2        2 
  14   chr14_8186837     ASom    G    A        0      0        2 
  14   chr14_8186837     HCab    G    A        0      0        2 
  14   chr14_8186837     HPrz    G    A        0      0        2 
  14   chr14_8186837     ZBoe    G    A        0      0        2 
  14   chr14_8186837     ZGre    G    A        0      0        2 
  14   chr14_8186837     ZHar    G    A        0      0        2 
  14   chr14_8186837   Sample    G    A        0      0        2 
  14   chr14_8191124     AAsi    C    T        0      0        2 
  14   chr14_8191124     AKia    C    T        0      0        2 
  14   chr14_8191124     AOna    C    T        0      0        2 
  14   chr14_8191124     ASom    C    T        0      0        2 
  14   chr14_8191124     HCab    C    T        1      2        2 
  14   chr14_8191124     HPrz    C    T        1      2        2 
  14   chr14_8191124     ZBoe    C    T        0      0        2 
  14   chr14_8191124     ZGre    C    T        0      0        2 
  14   chr14_8191124     ZHar    C    T        0      0        2 
  14   chr14_8191124   Sample    C    T        1      2        2 
  14   chr14_8196883     AAsi    C    T        0      0        2 
  14   chr14_8196883     AKia    C    T        0      0        2 
  14   chr14_8196883     AOna    C    T        0      0        2 
  14   chr14_8196883     ASom    C    T        0      0        2 
  14   chr14_8196883     HCab    C    T        1      2        2 
  14   chr14_8196883     HPrz    C    T        1      2        2 
  14   chr14_8196883     ZBoe    C    T        0      0        2 
  14   chr14_8196883     ZGre    C    T        0      0        2 
  14   chr14_8196883     ZHar    C    T        0      0        2 
  14   chr14_8196883   Sample    C    T        1      2        2 
  14   chr14_8202945     AAsi    A    C        0      0        2 
  14   chr14_8202945     AKia    A    C        0      0        2 
  14   chr14_8202945     AOna    A    C        0      0        2 
  14   chr14_8202945     ASom    A    C        0      0        2 
  14   chr14_8202945     HCab    A    C        1      2        2 
  14   chr14_8202945     HPrz    A    C        1      2        2 
  14   chr14_8202945     ZBoe    A    C        0      0        2 
  14   chr14_8202945     ZGre    A    C        0      0        2 
  14   chr14_8202945     ZHar    A    C        0      0        2 
  14   chr14_8202945   Sample    A    C        1      2        2 
  14   chr14_8204481     AAsi    C    T        0      0        2 
  14   chr14_8204481     AKia    C    T        0      0        2 
  14   chr14_8204481     AOna    C    T        0      0        2 
  14   chr14_8204481     ASom    C    T        0      0        2 
  14   chr14_8204481     HCab    C    T        0      0        2 
  14   chr14_8204481     HPrz    C    T      0.5      1        2 
  14   chr14_8204481     ZBoe    C    T        0      0        2 
  14   chr14_8204481     ZGre    C    T        0      0        2 
  14   chr14_8204481     ZHar    C    T        0      0        2 
  14   chr14_8204481   Sample    C    T        1      2        2 
  14   chr14_8209675     AAsi    T    C        0      0        2 
  14   chr14_8209675     AKia    T    C        0      0        2 
  14   chr14_8209675     AOna    T    C        0      0        2 
  14   chr14_8209675     ASom    T    C        0      0        2 
  14   chr14_8209675     HCab    T    C        0      0        2 
  14   chr14_8209675     HPrz    T    C        0      0        2 
  14   chr14_8209675     ZBoe    T    C        0      0        2 
  14   chr14_8209675     ZGre    T    C      0.5      1        2 
  14   chr14_8209675     ZHar    T    C        0      0        2 
  14   chr14_8209675   Sample    T    C        0      0        2 
  14   chr14_8211816     AAsi    A    G        0      0        2 
  14   chr14_8211816     AKia    A    G        0      0        2 
  14   chr14_8211816     AOna    A    G        0      0        2 
  14   chr14_8211816     ASom    A    G        0      0        2 
  14   chr14_8211816     HCab    A    G        1      2        2 
  14   chr14_8211816     HPrz    A    G        1      2        2 
  14   chr14_8211816     ZBoe    A    G        0      0        2 
  14   chr14_8211816     ZGre    A    G        0      0        2 
  14   chr14_8211816     ZHar    A    G        0      0        2 
  14   chr14_8211816   Sample    A    G        1      2        2 
  14   chr14_8216171     AAsi    G    C        0      0        2 
  14   chr14_8216171     AKia    G    C        0      0        2 
  14   chr14_8216171     AOna    G    C        1      2        2 
  14   chr14_8216171     ASom    G    C        0      0        2 
  14   chr14_8216171     HCab    G    C        0      0        2 
  14   chr14_8216171     HPrz    G    C        0      0        2 
  14   chr14_8216171     ZBoe    G    C        0      0        2 
  14   chr14_8216171     ZGre    G    C        0      0        2 
  14   chr14_8216171     ZHar    G    C        0      0        2 
  14   chr14_8216171   Sample    G    C        0      0        2 
  14   chr14_8221336     AAsi    G    A        0      0        2 
  14   chr14_8221336     AKia    G    A        0      0        2 
  14   chr14_8221336     AOna    G    A        0      0        2 
  14   chr14_8221336     ASom    G    A        0      0        2 
  14   chr14_8221336     HCab    G    A        1      2        2 
  14   chr14_8221336     HPrz    G    A        1      2        2 
  14   chr14_8221336     ZBoe    G    A        0      0        2 
  14   chr14_8221336     ZGre    G    A        0      0        2 
  14   chr14_8221336     ZHar    G    A        0      0        2 
  14   chr14_8221336   Sample    G    A        1      2        2 
  14   chr14_8223140     AAsi    A    G        0      0        2 
  14   chr14_8223140     AKia    A    G        0      0        2 
  14   chr14_8223140     AOna    A    G        0      0        2 
  14   chr14_8223140     ASom    A    G      0.5      1        2 
  14   chr14_8223140     HCab    A    G        0      0        2 
  14   chr14_8223140     HPrz    A    G        0      0        2 
  14   chr14_8223140     ZBoe    A    G        0      0        2 
  14   chr14_8223140     ZGre    A    G        0      0        2 
  14   chr14_8223140     ZHar    A    G        0      0        2 
  14   chr14_8223140   Sample    A    G        0      0        2 
  14   chr14_8224866     AAsi    A    T        0      0        2 
  14   chr14_8224866     AKia    A    T        0      0        2 
  14   chr14_8224866     AOna    A    T        0      0        2 
  14   chr14_8224866     ASom    A    T        0      0        2 
  14   chr14_8224866     HCab    A    T        0      0        2 
  14   chr14_8224866     HPrz    A    T        0      0        2 
  14   chr14_8224866     ZBoe    A    T        0      0        2 
  14   chr14_8224866     ZGre    A    T        1      2        2 
  14   chr14_8224866     ZHar    A    T        0      0        2 
  14   chr14_8224866   Sample    A    T        0      0        2 
  14   chr14_8228992     AAsi    A    G        0      0        2 
  14   chr14_8228992     AKia    A    G        0      0        2 
  14   chr14_8228992     AOna    A    G        0      0        2 
  14   chr14_8228992     ASom    A    G        0      0        2 
  14   chr14_8228992     HCab    A    G        0      0        2 
  14   chr14_8228992     HPrz    A    G      0.5      1        2 
  14   chr14_8228992     ZBoe    A    G        0      0        2 
  14   chr14_8228992     ZGre    A    G        0      0        2 
  14   chr14_8228992     ZHar    A    G        0      0        2 
  14   chr14_8228992   Sample    A    G        0      0        2 
  14   chr14_8233149     AAsi    A    T        0      0        2 
  14   chr14_8233149     AKia    A    T        0      0        2 
  14   chr14_8233149     AOna    A    T        0      0        2 
  14   chr14_8233149     ASom    A    T        0      0        2 
  14   chr14_8233149     HCab    A    T      0.5      1        2 
  14   chr14_8233149     HPrz    A    T        0      0        2 
  14   chr14_8233149     ZBoe    A    T        0      0        2 
  14   chr14_8233149     ZGre    A    T        0      0        2 
  14   chr14_8233149     ZHar    A    T        0      0        2 
  14   chr14_8233149   Sample    A    T        0      0        2 
  14   chr14_8233586     AAsi    G    A        0      0        2 
  14   chr14_8233586     AKia    G    A        0      0        2 
  14   chr14_8233586     AOna    G    A        0      0        2 
  14   chr14_8233586     ASom    G    A        0      0        2 
  14   chr14_8233586     HCab    G    A        1      2        2 
  14   chr14_8233586     HPrz    G    A        1      2        2 
  14   chr14_8233586     ZBoe    G    A        0      0        2 
  14   chr14_8233586     ZGre    G    A        0      0        2 
  14   chr14_8233586     ZHar    G    A        0      0        2 
  14   chr14_8233586   Sample    G    A        1      2        2 
  14   chr14_8235213     AAsi    C    A        0      0        2 
  14   chr14_8235213     AKia    C    A        0      0        2 
  14   chr14_8235213     AOna    C    A        0      0        2 
  14   chr14_8235213     ASom    C    A        0      0        2 
  14   chr14_8235213     HCab    C    A        1      2        2 
  14   chr14_8235213     HPrz    C    A        1      2        2 
  14   chr14_8235213     ZBoe    C    A        0      0        2 
  14   chr14_8235213     ZGre    C    A        0      0        2 
  14   chr14_8235213     ZHar    C    A        0      0        2 
  14   chr14_8235213   Sample    C    A        1      2        2 
  14   chr14_8237696     AAsi    T    C        0      0        2 
  14   chr14_8237696     AKia    T    C        0      0        2 
  14   chr14_8237696     AOna    T    C        0      0        2 
  14   chr14_8237696     ASom    T    C        0      0        2 
  14   chr14_8237696     HCab    T    C        0      0        2 
  14   chr14_8237696     HPrz    T    C        0      0        2 
  14   chr14_8237696     ZBoe    T    C        1      2        2 
  14   chr14_8237696     ZGre    T    C        0      0        2 
  14   chr14_8237696     ZHar    T    C        0      0        2 
  14   chr14_8237696   Sample    T    C        0      0        2 
  14   chr14_8241699     AAsi    T    C        0      0        2 
  14   chr14_8241699     AKia    T    C        0      0        2 
  14   chr14_8241699     AOna    T    C        1      2        2 
  14   chr14_8241699     ASom    T    C        0      0        2 
  14   chr14_8241699     HCab    T    C        0      0        2 
  14   chr14_8241699     HPrz    T    C        0      0        2 
  14   chr14_8241699     ZBoe    T    C        0      0        2 
  14   chr14_8241699     ZGre    T    C        0      0        2 
  14   chr14_8241699     ZHar    T    C        0      0        2 
  14   chr14_8241699   Sample    T    C        0      0        2 
  14   chr14_8241756     AAsi    C    G        0      0        2 
  14   chr14_8241756     AKia    C    G        0      0        2 
  14   chr14_8241756     AOna    C    G        0      0        2 
  14   chr14_8241756     ASom    C    G        0      0        2 
  14   chr14_8241756     HCab    C    G        0      0        2 
  14   chr14_8241756     HPrz    C    G        0      0        2 
  14   chr14_8241756     ZBoe    C    G        0      0        2 
  14   chr14_8241756     ZGre    C    G        0      0        2 
  14   chr14_8241756     ZHar    C    G        1      2        2 
  14   chr14_8241756   Sample    C    G        0      0        2 
  14   chr14_8245821     AAsi    T    C        1      2        2 
  14   chr14_8245821     AKia    T    C        0      0        2 
  14   chr14_8245821     AOna    T    C        0      0        2 
  14   chr14_8245821     ASom    T    C        1      2        2 
  14   chr14_8245821     HCab    T    C        0      0        2 
  14   chr14_8245821     HPrz    T    C        0      0        2 
  14   chr14_8245821     ZBoe    T    C        0      0        2 
  14   chr14_8245821     ZGre    T    C        0      0        2 
  14   chr14_8245821     ZHar    T    C        0      0        2 
  14   chr14_8245821   Sample    T    C        0      0        2 
  14   chr14_8247006     AAsi    A    G        0      0        2 
  14   chr14_8247006     AKia    A    G        1      2        2 
  14   chr14_8247006     AOna    A    G        1      2        2 
  14   chr14_8247006     ASom    A    G        0      0        2 
  14   chr14_8247006     HCab    A    G        0      0        2 
  14   chr14_8247006     HPrz    A    G        0      0        2 
  14   chr14_8247006     ZBoe    A    G        1      2        2 
  14   chr14_8247006     ZGre    A    G        0      0        2 
  14   chr14_8247006     ZHar    A    G        0      0        2 
  14   chr14_8247006   Sample    A    G        0      0        2 
  14   chr14_8250661     AAsi    C    T        0      0        2 
  14   chr14_8250661     AKia    C    T        0      0        2 
  14   chr14_8250661     AOna    C    T        0      0        2 
  14   chr14_8250661     ASom    C    T        0      0        2 
  14   chr14_8250661     HCab    C    T        1      2        2 
  14   chr14_8250661     HPrz    C    T        1      2        2 
  14   chr14_8250661     ZBoe    C    T        0      0        2 
  14   chr14_8250661     ZGre    C    T        0      0        2 
  14   chr14_8250661     ZHar    C    T        0      0        2 
  14   chr14_8250661   Sample    C    T        1      2        2 
  14   chr14_8253940     AAsi    A    G        0      0        2 
  14   chr14_8253940     AKia    A    G        0      0        2 
  14   chr14_8253940     AOna    A    G        1      2        2 
  14   chr14_8253940     ASom    A    G        0      0        2 
  14   chr14_8253940     HCab    A    G        0      0        2 
  14   chr14_8253940     HPrz    A    G        0      0        2 
  14   chr14_8253940     ZBoe    A    G        0      0        2 
  14   chr14_8253940     ZGre    A    G        0      0        2 
  14   chr14_8253940     ZHar    A    G        0      0        2 
  14   chr14_8253940   Sample    A    G        1      2        2 
  14   chr14_8256813     AAsi    T    C      0.5      1        2 
  14   chr14_8256813     AKia    T    C        0      0        2 
  14   chr14_8256813     AOna    T    C        0      0        2 
  14   chr14_8256813     ASom    T    C        0      0        2 
  14   chr14_8256813     HCab    T    C        0      0        2 
  14   chr14_8256813     HPrz    T    C        0      0        2 
  14   chr14_8256813     ZBoe    T    C        0      0        2 
  14   chr14_8256813     ZGre    T    C        0      0        2 
  14   chr14_8256813     ZHar    T    C        0      0        2 
  14   chr14_8256813   Sample    T    C        0      0        2 
  14   chr14_8262749     AAsi    T    C      0.5      1        2 
  14   chr14_8262749     AKia    T    C        0      0        2 
  14   chr14_8262749     AOna    T    C        0      0        2 
  14   chr14_8262749     ASom    T    C        0      0        2 
  14   chr14_8262749     HCab    T    C        0      0        2 
  14   chr14_8262749     HPrz    T    C        0      0        2 
  14   chr14_8262749     ZBoe    T    C        0      0        2 
  14   chr14_8262749     ZGre    T    C        0      0        2 
  14   chr14_8262749     ZHar    T    C        0      0        2 
  14   chr14_8262749   Sample    T    C        0      0        2 
  14   chr14_8267820     AAsi    G    T        0      0        2 
  14   chr14_8267820     AKia    G    T        0      0        2 
  14   chr14_8267820     AOna    G    T        0      0        2 
  14   chr14_8267820     ASom    G    T        0      0        2 
  14   chr14_8267820     HCab    G    T        1      2        2 
  14   chr14_8267820     HPrz    G    T        1      2        2 
  14   chr14_8267820     ZBoe    G    T        0      0        2 
  14   chr14_8267820     ZGre    G    T        0      0        2 
  14   chr14_8267820     ZHar    G    T        0      0        2 
  14   chr14_8267820   Sample    G    T        1      2        2 
  14   chr14_8270425     AAsi    A    G        0      0        2 
  14   chr14_8270425     AKia    A    G        0      0        2 
  14   chr14_8270425     AOna    A    G        0      0        2 
  14   chr14_8270425     ASom    A    G        0      0        2 
  14   chr14_8270425     HCab    A    G        0      0        2 
  14   chr14_8270425     HPrz    A    G        0      0        2 
  14   chr14_8270425     ZBoe    A    G        1      2        2 
  14   chr14_8270425     ZGre    A    G        0      0        2 
  14   chr14_8270425     ZHar    A    G        0      0        2 
  14   chr14_8270425   Sample    A    G        0      0        2 
  14   chr14_8271741     AAsi    G    A        0      0        2 
  14   chr14_8271741     AKia    G    A        0      0        2 
  14   chr14_8271741     AOna    G    A        0      0        2 
  14   chr14_8271741     ASom    G    A        0      0        2 
  14   chr14_8271741     HCab    G    A        1      2        2 
  14   chr14_8271741     HPrz    G    A        1      2        2 
  14   chr14_8271741     ZBoe    G    A        0      0        2 
  14   chr14_8271741     ZGre    G    A        0      0        2 
  14   chr14_8271741     ZHar    G    A        0      0        2 
  14   chr14_8271741   Sample    G    A        1      2        2 
  14   chr14_8276238     AAsi    C    A        1      2        2 
  14   chr14_8276238     AKia    C    A        0      0        2 
  14   chr14_8276238     AOna    C    A        0      0        2 
  14   chr14_8276238     ASom    C    A        0      0        2 
  14   chr14_8276238     HCab    C    A        0      0        2 
  14   chr14_8276238     HPrz    C    A        0      0        2 
  14   chr14_8276238     ZBoe    C    A        0      0        2 
  14   chr14_8276238     ZGre    C    A        0      0        2 
  14   chr14_8276238     ZHar    C    A        0      0        2 
  14   chr14_8276238   Sample    C    A        0      0        2 
  14   chr14_8287608     AAsi    G    A        0      0        2 
  14   chr14_8287608     AKia    G    A        0      0        2 
  14   chr14_8287608     AOna    G    A        0      0        2 
  14   chr14_8287608     ASom    G    A        0      0        2 
  14   chr14_8287608     HCab    G    A        1      2        2 
  14   chr14_8287608     HPrz    G    A        1      2        2 
  14   chr14_8287608     ZBoe    G    A        0      0        2 
  14   chr14_8287608     ZGre    G    A        0      0        2 
  14   chr14_8287608     ZHar    G    A        0      0        2 
  14   chr14_8287608   Sample    G    A        1      2        2 
  14   chr14_8289569     AAsi    A    G        0      0        2 
  14   chr14_8289569     AKia    A    G        1      2        2 
  14   chr14_8289569     AOna    A    G        0      0        2 
  14   chr14_8289569     ASom    A    G        0      0        2 
  14   chr14_8289569     HCab    A    G        0      0        2 
  14   chr14_8289569     HPrz    A    G        0      0        2 
  14   chr14_8289569     ZBoe    A    G        0      0        2 
  14   chr14_8289569     ZGre    A    G        0      0        2 
  14   chr14_8289569     ZHar    A    G        0      0        2 
  14   chr14_8289569   Sample    A    G        0      0        2 
  14   chr14_8292248     AAsi    C    A        0      0        2 
  14   chr14_8292248     AKia    C    A        0      0        2 
  14   chr14_8292248     AOna    C    A        0      0        2 
  14   chr14_8292248     ASom    C    A        0      0        2 
  14   chr14_8292248     HCab    C    A        1      2        2 
  14   chr14_8292248     HPrz    C    A        1      2        2 
  14   chr14_8292248     ZBoe    C    A        0      0        2 
  14   chr14_8292248     ZGre    C    A        0      0        2 
  14   chr14_8292248     ZHar    C    A        0      0        2 
  14   chr14_8292248   Sample    C    A        1      2        2 
  14   chr14_8293976     AAsi    C    T        0      0        2 
  14   chr14_8293976     AKia    C    T        0      0        2 
  14   chr14_8293976     AOna    C    T        0      0        2 
  14   chr14_8293976     ASom    C    T        0      0        2 
  14   chr14_8293976     HCab    C    T        1      2        2 
  14   chr14_8293976     HPrz    C    T        1      2        2 
  14   chr14_8293976     ZBoe    C    T        0      0        2 
  14   chr14_8293976     ZGre    C    T        0      0        2 
  14   chr14_8293976     ZHar    C    T        0      0        2 
  14   chr14_8293976   Sample    C    T        1      2        2 
  14   chr14_8294660     AAsi    T    C        0      0        2 
  14   chr14_8294660     AKia    T    C        0      0        2 
  14   chr14_8294660     AOna    T    C        0      0        2 
  14   chr14_8294660     ASom    T    C        0      0        2 
  14   chr14_8294660     HCab    T    C        0      0        2 
  14   chr14_8294660     HPrz    T    C        0      0        2 
  14   chr14_8294660     ZBoe    T    C        1      2        2 
  14   chr14_8294660     ZGre    T    C        0      0        2 
  14   chr14_8294660     ZHar    T    C        0      0        2 
  14   chr14_8294660   Sample    T    C        0      0        2 
  14   chr14_8305865     AAsi    T    C        0      0        2 
  14   chr14_8305865     AKia    T    C        0      0        2 
  14   chr14_8305865     AOna    T    C        0      0        2 
  14   chr14_8305865     ASom    T    C        0      0        2 
  14   chr14_8305865     HCab    T    C        1      2        2 
  14   chr14_8305865     HPrz    T    C        1      2        2 
  14   chr14_8305865     ZBoe    T    C        0      0        2 
  14   chr14_8305865     ZGre    T    C        0      0        2 
  14   chr14_8305865     ZHar    T    C        0      0        2 
  14   chr14_8305865   Sample    T    C        1      2        2 
  14   chr14_8318775     AAsi    G    A        0      0        2 
  14   chr14_8318775     AKia    G    A        0      0        2 
  14   chr14_8318775     AOna    G    A        0      0        2 
  14   chr14_8318775     ASom    G    A      0.5      1        2 
  14   chr14_8318775     HCab    G    A        0      0        2 
  14   chr14_8318775     HPrz    G    A        0      0        2 
  14   chr14_8318775     ZBoe    G    A        0      0        2 
  14   chr14_8318775     ZGre    G    A        0      0        2 
  14   chr14_8318775     ZHar    G    A        0      0        2 
  14   chr14_8318775   Sample    G    A        0      0        2 
  14   chr14_8325596     AAsi    T    G        0      0        2 
  14   chr14_8325596     AKia    T    G        0      0        2 
  14   chr14_8325596     AOna    T    G        0      0        2 
  14   chr14_8325596     ASom    T    G        0      0        2 
  14   chr14_8325596     HCab    T    G        0      0        2 
  14   chr14_8325596     HPrz    T    G        0      0        2 
  14   chr14_8325596     ZBoe    T    G        0      0        2 
  14   chr14_8325596     ZGre    T    G      0.5      1        2 
  14   chr14_8325596     ZHar    T    G        0      0        2 
  14   chr14_8325596   Sample    T    G        0      0        2 
  14   chr14_8326550     AAsi    T    G        0      0        2 
  14   chr14_8326550     AKia    T    G        0      0        2 
  14   chr14_8326550     AOna    T    G        0      0        2 
  14   chr14_8326550     ASom    T    G        0      0        2 
  14   chr14_8326550     HCab    T    G      0.5      1        2 
  14   chr14_8326550     HPrz    T    G        0      0        2 
  14   chr14_8326550     ZBoe    T    G        0      0        2 
  14   chr14_8326550     ZGre    T    G        0      0        2 
  14   chr14_8326550     ZHar    T    G        0      0        2 
  14   chr14_8326550   Sample    T    G        0      0        2 
  14   chr14_8327320     AAsi    G    C        0      0        2 
  14   chr14_8327320     AKia    G    C        0      0        2 
  14   chr14_8327320     AOna    G    C        0      0        2 
  14   chr14_8327320     ASom    G    C        0      0        2 
  14   chr14_8327320     HCab    G    C        1      2        2 
  14   chr14_8327320     HPrz    G    C        1      2        2 
  14   chr14_8327320     ZBoe    G    C        0      0        2 
  14   chr14_8327320     ZGre    G    C        0      0        2 
  14   chr14_8327320     ZHar    G    C        0      0        2 
  14   chr14_8327320   Sample    G    C        1      2        2 
  14   chr14_8331625     AAsi    T    C        0      0        2 
  14   chr14_8331625     AKia    T    C        0      0        2 
  14   chr14_8331625     AOna    T    C        0      0        2 
  14   chr14_8331625     ASom    T    C        0      0        2 
  14   chr14_8331625     HCab    T    C        0      0        2 
  14   chr14_8331625     HPrz    T    C      0.5      1        2 
  14   chr14_8331625     ZBoe    T    C        0      0        2 
  14   chr14_8331625     ZGre    T    C        0      0        2 
  14   chr14_8331625     ZHar    T    C        0      0        2 
  14   chr14_8331625   Sample    T    C        0      0        2 
  14   chr14_8334623     AAsi    T    C      0.5      1        2 
  14   chr14_8334623     AKia    T    C        0      0        2 
  14   chr14_8334623     AOna    T    C        0      0        2 
  14   chr14_8334623     ASom    T    C        0      0        2 
  14   chr14_8334623     HCab    T    C        0      0        2 
  14   chr14_8334623     HPrz    T    C        0      0        2 
  14   chr14_8334623     ZBoe    T    C        0      0        2 
  14   chr14_8334623     ZGre    T    C        0      0        2 
  14   chr14_8334623     ZHar    T    C        0      0        2 
  14   chr14_8334623   Sample    T    C        0      0        2 
  14   chr14_8339921     AAsi    T    C      0.5      1        2 
  14   chr14_8339921     AKia    T    C        0      0        2 
  14   chr14_8339921     AOna    T    C        0      0        2 
  14   chr14_8339921     ASom    T    C        0      0        2 
  14   chr14_8339921     HCab    T    C        0      0        2 
  14   chr14_8339921     HPrz    T    C        0      0        2 
  14   chr14_8339921     ZBoe    T    C        0      0        2 
  14   chr14_8339921     ZGre    T    C        0      0        2 
  14   chr14_8339921     ZHar    T    C        0      0        2 
  14   chr14_8339921   Sample    T    C        0      0        2 
  14   chr14_8341405     AAsi    A    G        0      0        2 
  14   chr14_8341405     AKia    A    G        0      0        2 
  14   chr14_8341405     AOna    A    G        0      0        2 
  14   chr14_8341405     ASom    A    G        0      0        2 
  14   chr14_8341405     HCab    A    G        0      0        2 
  14   chr14_8341405     HPrz    A    G        0      0        2 
  14   chr14_8341405     ZBoe    A    G        1      2        2 
  14   chr14_8341405     ZGre    A    G        0      0        2 
  14   chr14_8341405     ZHar    A    G        0      0        2 
  14   chr14_8341405   Sample    A    G        0      0        2 
  14   chr14_8344903     AAsi    A    T        0      0        2 
  14   chr14_8344903     AKia    A    T        0      0        2 
  14   chr14_8344903     AOna    A    T        0      0        2 
  14   chr14_8344903     ASom    A    T        0      0        2 
  14   chr14_8344903     HCab    A    T        1      2        2 
  14   chr14_8344903     HPrz    A    T      0.5      1        2 
  14   chr14_8344903     ZBoe    A    T        0      0        2 
  14   chr14_8344903     ZGre    A    T        0      0        2 
  14   chr14_8344903     ZHar    A    T        0      0        2 
  14   chr14_8344903   Sample    A    T        1      2        2 
  14   chr14_8351602     AAsi    T    C        0      0        2 
  14   chr14_8351602     AKia    T    C        0      0        2 
  14   chr14_8351602     AOna    T    C        0      0        2 
  14   chr14_8351602     ASom    T    C        0      0        2 
  14   chr14_8351602     HCab    T    C        0      0        2 
  14   chr14_8351602     HPrz    T    C      0.5      1        2 
  14   chr14_8351602     ZBoe    T    C        0      0        2 
  14   chr14_8351602     ZGre    T    C        0      0        2 
  14   chr14_8351602     ZHar    T    C        0      0        2 
  14   chr14_8351602   Sample    T    C        1      2        2 
  14   chr14_8355323     AAsi    T    C        0      0        2 
  14   chr14_8355323     AKia    T    C        0      0        2 
  14   chr14_8355323     AOna    T    C        0      0        2 
  14   chr14_8355323     ASom    T    C        0      0        2 
  14   chr14_8355323     HCab    T    C        1      2        2 
  14   chr14_8355323     HPrz    T    C      0.5      1        2 
  14   chr14_8355323     ZBoe    T    C        0      0        2 
  14   chr14_8355323     ZGre    T    C        0      0        2 
  14   chr14_8355323     ZHar    T    C        0      0        2 
  14   chr14_8355323   Sample    T    C        1      2        2 
  14   chr14_8358102     AAsi    A    G        0      0        2 
  14   chr14_8358102     AKia    A    G        0      0        2 
  14   chr14_8358102     AOna    A    G        0      0        2 
  14   chr14_8358102     ASom    A    G        0      0        2 
  14   chr14_8358102     HCab    A    G        0      0        2 
  14   chr14_8358102     HPrz    A    G        0      0        2 
  14   chr14_8358102     ZBoe    A    G        1      2        2 
  14   chr14_8358102     ZGre    A    G        0      0        2 
  14   chr14_8358102     ZHar    A    G        0      0        2 
  14   chr14_8358102   Sample    A    G        0      0        2 
  14   chr14_8370870     AAsi    C    T        0      0        2 
  14   chr14_8370870     AKia    C    T        0      0        2 
  14   chr14_8370870     AOna    C    T        0      0        2 
  14   chr14_8370870     ASom    C    T        0      0        2 
  14   chr14_8370870     HCab    C    T        0      0        2 
  14   chr14_8370870     HPrz    C    T        0      0        2 
  14   chr14_8370870     ZBoe    C    T        0      0        2 
  14   chr14_8370870     ZGre    C    T        0      0        2 
  14   chr14_8370870     ZHar    C    T        1      2        2 
  14   chr14_8370870   Sample    C    T        0      0        2 
  14   chr14_8375121     AAsi    G    A        0      0        2 
  14   chr14_8375121     AKia    G    A        0      0        2 
  14   chr14_8375121     AOna    G    A        0      0        2 
  14   chr14_8375121     ASom    G    A      0.5      1        2 
  14   chr14_8375121     HCab    G    A        0      0        2 
  14   chr14_8375121     HPrz    G    A        0      0        2 
  14   chr14_8375121     ZBoe    G    A        0      0        2 
  14   chr14_8375121     ZGre    G    A        0      0        2 
  14   chr14_8375121     ZHar    G    A        0      0        2 
  14   chr14_8375121   Sample    G    A        0      0        2 
  14   chr14_8376924     AAsi    G    A        0      0        2 
  14   chr14_8376924     AKia    G    A        0      0        2 
  14   chr14_8376924     AOna    G    A        0      0        2 
  14   chr14_8376924     ASom    G    A        0      0        2 
  14   chr14_8376924     HCab    G    A        1      2        2 
  14   chr14_8376924     HPrz    G    A        1      2        2 
  14   chr14_8376924     ZBoe    G    A        0      0        2 
  14   chr14_8376924     ZGre    G    A        0      0        2 
  14   chr14_8376924     ZHar    G    A        0      0        2 
  14   chr14_8376924   Sample    G    A        1      2        2 
  14   chr14_8394064     AAsi    T    G        1      2        2 
  14   chr14_8394064     AKia    T    G        0      0        2 
  14   chr14_8394064     AOna    T    G        0      0        2 
  14   chr14_8394064     ASom    T    G        0      0        2 
  14   chr14_8394064     HCab    T    G        0      0        2 
  14   chr14_8394064     HPrz    T    G        0      0        2 
  14   chr14_8394064     ZBoe    T    G        0      0        2 
  14   chr14_8394064     ZGre    T    G        0      0        2 
  14   chr14_8394064     ZHar    T    G        0      0        2 
  14   chr14_8394064   Sample    T    G        0      0        2 
  14   chr14_8401087     AAsi    C    T        0      0        2 
  14   chr14_8401087     AKia    C    T        0      0        2 
  14   chr14_8401087     AOna    C    T        0      0        2 
  14   chr14_8401087     ASom    C    T        0      0        2 
  14   chr14_8401087     HCab    C    T        0      0        2 
  14   chr14_8401087     HPrz    C    T        0      0        2 
  14   chr14_8401087     ZBoe    C    T        1      2        2 
  14   chr14_8401087     ZGre    C    T        0      0        2 
  14   chr14_8401087     ZHar    C    T        0      0        2 
  14   chr14_8401087   Sample    C    T        0      0        2 
  14   chr14_8408311     AAsi    C    G        0      0        2 
  14   chr14_8408311     AKia    C    G        0      0        2 
  14   chr14_8408311     AOna    C    G        0      0        2 
  14   chr14_8408311     ASom    C    G        0      0        2 
  14   chr14_8408311     HCab    C    G        1      2        2 
  14   chr14_8408311     HPrz    C    G        1      2        2 
  14   chr14_8408311     ZBoe    C    G        0      0        2 
  14   chr14_8408311     ZGre    C    G        0      0        2 
  14   chr14_8408311     ZHar    C    G        0      0        2 
  14   chr14_8408311   Sample    C    G        1      2        2 
  14   chr14_8418837     AAsi    G    A        0      0        2 
  14   chr14_8418837     AKia    G    A        0      0        2 
  14   chr14_8418837     AOna    G    A        0      0        2 
  14   chr14_8418837     ASom    G    A        0      0        2 
  14   chr14_8418837     HCab    G    A        1      2        2 
  14   chr14_8418837     HPrz    G    A        1      2        2 
  14   chr14_8418837     ZBoe    G    A        0      0        2 
  14   chr14_8418837     ZGre    G    A        0      0        2 
  14   chr14_8418837     ZHar    G    A        0      0        2 
  14   chr14_8418837   Sample    G    A        1      2        2 
  14   chr14_8422804     AAsi    T    A        0      0        2 
  14   chr14_8422804     AKia    T    A        0      0        2 
  14   chr14_8422804     AOna    T    A        0      0        2 
  14   chr14_8422804     ASom    T    A        0      0        2 
  14   chr14_8422804     HCab    T    A        0      0        2 
  14   chr14_8422804     HPrz    T    A      0.5      1        2 
  14   chr14_8422804     ZBoe    T    A        0      0        2 
  14   chr14_8422804     ZGre    T    A        0      0        2 
  14   chr14_8422804     ZHar    T    A        0      0        2 
  14   chr14_8422804   Sample    T    A        0      0        2 
  14   chr14_8430236     AAsi    A    T        0      0        2 
  14   chr14_8430236     AKia    A    T        0      0        2 
  14   chr14_8430236     AOna    A    T        0      0        2 
  14   chr14_8430236     ASom    A    T      0.5      1        2 
  14   chr14_8430236     HCab    A    T        0      0        2 
  14   chr14_8430236     HPrz    A    T        0      0        2 
  14   chr14_8430236     ZBoe    A    T        0      0        2 
  14   chr14_8430236     ZGre    A    T        0      0        2 
  14   chr14_8430236     ZHar    A    T        0      0        2 
  14   chr14_8430236   Sample    A    T        0      0        2 
  14   chr14_8431683     AAsi    G    A        0      0        2 
  14   chr14_8431683     AKia    G    A        0      0        2 
  14   chr14_8431683     AOna    G    A        0      0        2 
  14   chr14_8431683     ASom    G    A        0      0        2 
  14   chr14_8431683     HCab    G    A        0      0        2 
  14   chr14_8431683     HPrz    G    A        0      0        2 
  14   chr14_8431683     ZBoe    G    A        0      0        2 
  14   chr14_8431683     ZGre    G    A        1      2        2 
  14   chr14_8431683     ZHar    G    A        0      0        2 
  14   chr14_8431683   Sample    G    A        0      0        2 
  14   chr14_8439836     AAsi    T    C        0      0        2 
  14   chr14_8439836     AKia    T    C        0      0        2 
  14   chr14_8439836     AOna    T    C        0      0        2 
  14   chr14_8439836     ASom    T    C        0      0        2 
  14   chr14_8439836     HCab    T    C        0      0        2 
  14   chr14_8439836     HPrz    T    C        0      0        2 
  14   chr14_8439836     ZBoe    T    C        0      0        2 
  14   chr14_8439836     ZGre    T    C        0      0        2 
  14   chr14_8439836     ZHar    T    C        1      2        2 
  14   chr14_8439836   Sample    T    C        0      0        2 
  14   chr14_8444596     AAsi    C    T        0      0        2 
  14   chr14_8444596     AKia    C    T        1      2        2 
  14   chr14_8444596     AOna    C    T        0      0        2 
  14   chr14_8444596     ASom    C    T        0      0        2 
  14   chr14_8444596     HCab    C    T        0      0        2 
  14   chr14_8444596     HPrz    C    T        0      0        2 
  14   chr14_8444596     ZBoe    C    T        0      0        2 
  14   chr14_8444596     ZGre    C    T        0      0        2 
  14   chr14_8444596     ZHar    C    T        0      0        2 
  14   chr14_8444596   Sample    C    T        1      2        2 
  14   chr14_8451131     AAsi    C    T        0      0        2 
  14   chr14_8451131     AKia    C    T        0      0        2 
  14   chr14_8451131     AOna    C    T        0      0        2 
  14   chr14_8451131     ASom    C    T        0      0        2 
  14   chr14_8451131     HCab    C    T        0      0        2 
  14   chr14_8451131     HPrz    C    T        0      0        2 
  14   chr14_8451131     ZBoe    C    T        0      0        2 
  14   chr14_8451131     ZGre    C    T        1      2        2 
  14   chr14_8451131     ZHar    C    T        0      0        2 
  14   chr14_8451131   Sample    C    T        0      0        2 
  14   chr14_8455148     AAsi    T    C        0      0        2 
  14   chr14_8455148     AKia    T    C        0      0        2 
  14   chr14_8455148     AOna    T    C        0      0        2 
  14   chr14_8455148     ASom    T    C        0      0        2 
  14   chr14_8455148     HCab    T    C        0      0        2 
  14   chr14_8455148     HPrz    T    C        0      0        2 
  14   chr14_8455148     ZBoe    T    C      0.5      1        2 
  14   chr14_8455148     ZGre    T    C        0      0        2 
  14   chr14_8455148     ZHar    T    C        0      0        2 
  14   chr14_8455148   Sample    T    C        0      0        2 
  14   chr14_8459319     AAsi    T    A        0      0        2 
  14   chr14_8459319     AKia    T    A        0      0        2 
  14   chr14_8459319     AOna    T    A        0      0        2 
  14   chr14_8459319     ASom    T    A        0      0        2 
  14   chr14_8459319     HCab    T    A        1      2        2 
  14   chr14_8459319     HPrz    T    A        1      2        2 
  14   chr14_8459319     ZBoe    T    A        0      0        2 
  14   chr14_8459319     ZGre    T    A        0      0        2 
  14   chr14_8459319     ZHar    T    A        0      0        2 
  14   chr14_8459319   Sample    T    A        1      2        2 
  14   chr14_8464757     AAsi    A    G        0      0        2 
  14   chr14_8464757     AKia    A    G        0      0        2 
  14   chr14_8464757     AOna    A    G        0      0        2 
  14   chr14_8464757     ASom    A    G        0      0        2 
  14   chr14_8464757     HCab    A    G        1      2        2 
  14   chr14_8464757     HPrz    A    G        1      2        2 
  14   chr14_8464757     ZBoe    A    G        0      0        2 
  14   chr14_8464757     ZGre    A    G        0      0        2 
  14   chr14_8464757     ZHar    A    G        0      0        2 
  14   chr14_8464757   Sample    A    G        1      2        2 
  14   chr14_8476311     AAsi    G    A        0      0        2 
  14   chr14_8476311     AKia    G    A        0      0        2 
  14   chr14_8476311     AOna    G    A        0      0        2 
  14   chr14_8476311     ASom    G    A        0      0        2 
  14   chr14_8476311     HCab    G    A        0      0        2 
  14   chr14_8476311     HPrz    G    A        0      0        2 
  14   chr14_8476311     ZBoe    G    A        0      0        2 
  14   chr14_8476311     ZGre    G    A      0.5      1        2 
  14   chr14_8476311     ZHar    G    A        0      0        2 
  14   chr14_8476311   Sample    G    A        0      0        2 
  14   chr14_8478086     AAsi    T    C        0      0        2 
  14   chr14_8478086     AKia    T    C        0      0        2 
  14   chr14_8478086     AOna    T    C        0      0        2 
  14   chr14_8478086     ASom    T    C      0.5      1        2 
  14   chr14_8478086     HCab    T    C        0      0        2 
  14   chr14_8478086     HPrz    T    C        0      0        2 
  14   chr14_8478086     ZBoe    T    C        0      0        2 
  14   chr14_8478086     ZGre    T    C        0      0        2 
  14   chr14_8478086     ZHar    T    C        0      0        2 
  14   chr14_8478086   Sample    T    C        0      0        2 
  14   chr14_8480153     AAsi    G    A        1      2        2 
  14   chr14_8480153     AKia    G    A        0      0        2 
  14   chr14_8480153     AOna    G    A        0      0        2 
  14   chr14_8480153     ASom    G    A        1      2        2 
  14   chr14_8480153     HCab    G    A        0      0        2 
  14   chr14_8480153     HPrz    G    A        0      0        2 
  14   chr14_8480153     ZBoe    G    A        0      0        2 
  14   chr14_8480153     ZGre    G    A        0      0        2 
  14   chr14_8480153     ZHar    G    A        0      0        2 
  14   chr14_8480153   Sample    G    A        0      0        2 
  14   chr14_8481765     AAsi    T    C        0      0        2 
  14   chr14_8481765     AKia    T    C        0      0        2 
  14   chr14_8481765     AOna    T    C        0      0        2 
  14   chr14_8481765     ASom    T    C        0      0        2 
  14   chr14_8481765     HCab    T    C        1      2        2 
  14   chr14_8481765     HPrz    T    C        1      2        2 
  14   chr14_8481765     ZBoe    T    C        0      0        2 
  14   chr14_8481765     ZGre    T    C        0      0        2 
  14   chr14_8481765     ZHar    T    C        0      0        2 
  14   chr14_8481765   Sample    T    C        1      2        2 
  14   chr14_8485229     AAsi    A    T        0      0        2 
  14   chr14_8485229     AKia    A    T        0      0        2 
  14   chr14_8485229     AOna    A    T        0      0        2 
  14   chr14_8485229     ASom    A    T        0      0        2 
  14   chr14_8485229     HCab    A    T      0.5      1        2 
  14   chr14_8485229     HPrz    A    T        0      0        2 
  14   chr14_8485229     ZBoe    A    T        0      0        2 
  14   chr14_8485229     ZGre    A    T        0      0        2 
  14   chr14_8485229     ZHar    A    T        0      0        2 
  14   chr14_8485229   Sample    A    T        0      0        2 
  14   chr14_8485671     AAsi    G    C        0      0        2 
  14   chr14_8485671     AKia    G    C        0      0        2 
  14   chr14_8485671     AOna    G    C        0      0        2 
  14   chr14_8485671     ASom    G    C        0      0        2 
  14   chr14_8485671     HCab    G    C        0      0        2 
  14   chr14_8485671     HPrz    G    C        0      0        2 
  14   chr14_8485671     ZBoe    G    C        0      0        2 
  14   chr14_8485671     ZGre    G    C        0      0        2 
  14   chr14_8485671     ZHar    G    C        1      2        2 
  14   chr14_8485671   Sample    G    C        0      0        2 
  14   chr14_8486876     AAsi    G    A        0      0        2 
  14   chr14_8486876     AKia    G    A        1      2        2 
  14   chr14_8486876     AOna    G    A        1      2        2 
  14   chr14_8486876     ASom    G    A        0      0        2 
  14   chr14_8486876     HCab    G    A        0      0        2 
  14   chr14_8486876     HPrz    G    A        0      0        2 
  14   chr14_8486876     ZBoe    G    A        0      0        2 
  14   chr14_8486876     ZGre    G    A        0      0        2 
  14   chr14_8486876     ZHar    G    A        0      0        2 
  14   chr14_8486876   Sample    G    A        0      0        2 
  14   chr14_8489808     AAsi    C    T        0      0        2 
  14   chr14_8489808     AKia    C    T        0      0        2 
  14   chr14_8489808     AOna    C    T        0      0        2 
  14   chr14_8489808     ASom    C    T        0      0        2 
  14   chr14_8489808     HCab    C    T        1      2        2 
  14   chr14_8489808     HPrz    C    T        1      2        2 
  14   chr14_8489808     ZBoe    C    T        0      0        2 
  14   chr14_8489808     ZGre    C    T        0      0        2 
  14   chr14_8489808     ZHar    C    T        0      0        2 
  14   chr14_8489808   Sample    C    T        1      2        2 
  14   chr14_8492007     AAsi    G    A        0      0        2 
  14   chr14_8492007     AKia    G    A        0      0        2 
  14   chr14_8492007     AOna    G    A        0      0        2 
  14   chr14_8492007     ASom    G    A        0      0        2 
  14   chr14_8492007     HCab    G    A        1      2        2 
  14   chr14_8492007     HPrz    G    A        1      2        2 
  14   chr14_8492007     ZBoe    G    A        0      0        2 
  14   chr14_8492007     ZGre    G    A        0      0        2 
  14   chr14_8492007     ZHar    G    A        0      0        2 
  14   chr14_8492007   Sample    G    A        1      2        2 
  14   chr14_8492918     AAsi    C    T        0      0        2 
  14   chr14_8492918     AKia    C    T        1      2        2 
  14   chr14_8492918     AOna    C    T        1      2        2 
  14   chr14_8492918     ASom    C    T        0      0        2 
  14   chr14_8492918     HCab    C    T        0      0        2 
  14   chr14_8492918     HPrz    C    T        0      0        2 
  14   chr14_8492918     ZBoe    C    T        0      0        2 
  14   chr14_8492918     ZGre    C    T        0      0        2 
  14   chr14_8492918     ZHar    C    T        0      0        2 
  14   chr14_8492918   Sample    C    T        0      0        2 
  14   chr14_8495746     AAsi    C    T        0      0        2 
  14   chr14_8495746     AKia    C    T        0      0        2 
  14   chr14_8495746     AOna    C    T        0      0        2 
  14   chr14_8495746     ASom    C    T        0      0        2 
  14   chr14_8495746     HCab    C    T        1      2        2 
  14   chr14_8495746     HPrz    C    T        1      2        2 
  14   chr14_8495746     ZBoe    C    T        0      0        2 
  14   chr14_8495746     ZGre    C    T        0      0        2 
  14   chr14_8495746     ZHar    C    T        0      0        2 
  14   chr14_8495746   Sample    C    T        1      2        2 
  14   chr14_8502246     AAsi    G    C        0      0        2 
  14   chr14_8502246     AKia    G    C        0      0        2 
  14   chr14_8502246     AOna    G    C        0      0        2 
  14   chr14_8502246     ASom    G    C        0      0        2 
  14   chr14_8502246     HCab    G    C        1      2        2 
  14   chr14_8502246     HPrz    G    C        1      2        2 
  14   chr14_8502246     ZBoe    G    C        0      0        2 
  14   chr14_8502246     ZGre    G    C        0      0        2 
  14   chr14_8502246     ZHar    G    C        0      0        2 
  14   chr14_8502246   Sample    G    C        1      2        2 
  14   chr14_8507386     AAsi    A    G        0      0        2 
  14   chr14_8507386     AKia    A    G        0      0        2 
  14   chr14_8507386     AOna    A    G        0      0        2 
  14   chr14_8507386     ASom    A    G        0      0        2 
  14   chr14_8507386     HCab    A    G        0      0        2 
  14   chr14_8507386     HPrz    A    G        0      0        2 
  14   chr14_8507386     ZBoe    A    G        0      0        2 
  14   chr14_8507386     ZGre    A    G        1      2        2 
  14   chr14_8507386     ZHar    A    G        0      0        2 
  14   chr14_8507386   Sample    A    G        0      0        2 
  14   chr14_8507731     AAsi    T    C        0      0        2 
  14   chr14_8507731     AKia    T    C        0      0        2 
  14   chr14_8507731     AOna    T    C        0      0        2 
  14   chr14_8507731     ASom    T    C        0      0        2 
  14   chr14_8507731     HCab    T    C        1      2        2 
  14   chr14_8507731     HPrz    T    C        1      2        2 
  14   chr14_8507731     ZBoe    T    C        0      0        2 
  14   chr14_8507731     ZGre    T    C        0      0        2 
  14   chr14_8507731     ZHar    T    C        0      0        2 
  14   chr14_8507731   Sample    T    C        1      2        2 
  14   chr14_8511006     AAsi    G    C        0      0        2 
  14   chr14_8511006     AKia    G    C        0      0        2 
  14   chr14_8511006     AOna    G    C        0      0        2 
  14   chr14_8511006     ASom    G    C        0      0        2 
  14   chr14_8511006     HCab    G    C        0      0        2 
  14   chr14_8511006     HPrz    G    C        0      0        2 
  14   chr14_8511006     ZBoe    G    C        1      2        2 
  14   chr14_8511006     ZGre    G    C        0      0        2 
  14   chr14_8511006     ZHar    G    C        1      2        2 
  14   chr14_8511006   Sample    G    C        0      0        2 
  14   chr14_8520244     AAsi    A    G        0      0        2 
  14   chr14_8520244     AKia    A    G        0      0        2 
  14   chr14_8520244     AOna    A    G        0      0        2 
  14   chr14_8520244     ASom    A    G        0      0        2 
  14   chr14_8520244     HCab    A    G        0      0        2 
  14   chr14_8520244     HPrz    A    G        0      0        2 
  14   chr14_8520244     ZBoe    A    G        1      2        2 
  14   chr14_8520244     ZGre    A    G        0      0        2 
  14   chr14_8520244     ZHar    A    G        0      0        2 
  14   chr14_8520244   Sample    A    G        0      0        2 
  14   chr14_8522786     AAsi    C    G        0      0        2 
  14   chr14_8522786     AKia    C    G      0.5      1        2 
  14   chr14_8522786     AOna    C    G        0      0        2 
  14   chr14_8522786     ASom    C    G        0      0        2 
  14   chr14_8522786     HCab    C    G        0      0        2 
  14   chr14_8522786     HPrz    C    G        0      0        2 
  14   chr14_8522786     ZBoe    C    G        0      0        2 
  14   chr14_8522786     ZGre    C    G        0      0        2 
  14   chr14_8522786     ZHar    C    G        0      0        2 
  14   chr14_8522786   Sample    C    G        0      0        2 
  14   chr14_8525987     AAsi    C    T        0      0        2 
  14   chr14_8525987     AKia    C    T        0      0        2 
  14   chr14_8525987     AOna    C    T        0      0        2 
  14   chr14_8525987     ASom    C    T      0.5      1        2 
  14   chr14_8525987     HCab    C    T        0      0        2 
  14   chr14_8525987     HPrz    C    T        0      0        2 
  14   chr14_8525987     ZBoe    C    T        0      0        2 
  14   chr14_8525987     ZGre    C    T        0      0        2 
  14   chr14_8525987     ZHar    C    T        0      0        2 
  14   chr14_8525987   Sample    C    T        0      0        2 
  14   chr14_8528041     AAsi    A    G        0      0        2 
  14   chr14_8528041     AKia    A    G        0      0        2 
  14   chr14_8528041     AOna    A    G        0      0        2 
  14   chr14_8528041     ASom    A    G        0      0        2 
  14   chr14_8528041     HCab    A    G        0      0        2 
  14   chr14_8528041     HPrz    A    G        0      0        2 
  14   chr14_8528041     ZBoe    A    G        0      0        2 
  14   chr14_8528041     ZGre    A    G        0      0        2 
  14   chr14_8528041     ZHar    A    G        1      2        2 
  14   chr14_8528041   Sample    A    G        0      0        2 
  14   chr14_8532065     AAsi    G    A        0      0        2 
  14   chr14_8532065     AKia    G    A        0      0        2 
  14   chr14_8532065     AOna    G    A        0      0        2 
  14   chr14_8532065     ASom    G    A        0      0        2 
  14   chr14_8532065     HCab    G    A        0      0        2 
  14   chr14_8532065     HPrz    G    A        0      0        2 
  14   chr14_8532065     ZBoe    G    A        0      0        2 
  14   chr14_8532065     ZGre    G    A      0.5      1        2 
  14   chr14_8532065     ZHar    G    A        0      0        2 
  14   chr14_8532065   Sample    G    A        0      0        2 
  14   chr14_8534948     AAsi    T    C        1      2        2 
  14   chr14_8534948     AKia    T    C        0      0        2 
  14   chr14_8534948     AOna    T    C        0      0        2 
  14   chr14_8534948     ASom    T    C        1      2        2 
  14   chr14_8534948     HCab    T    C        1      2        2 
  14   chr14_8534948     HPrz    T    C        1      2        2 
  14   chr14_8534948     ZBoe    T    C        0      0        2 
  14   chr14_8534948     ZGre    T    C        0      0        2 
  14   chr14_8534948     ZHar    T    C        0      0        2 
  14   chr14_8534948   Sample    T    C        1      2        2 
  14   chr14_8539386     AAsi    C    T        0      0        2 
  14   chr14_8539386     AKia    C    T        0      0        2 
  14   chr14_8539386     AOna    C    T        0      0        2 
  14   chr14_8539386     ASom    C    T        0      0        2 
  14   chr14_8539386     HCab    C    T        1      2        2 
  14   chr14_8539386     HPrz    C    T        1      2        2 
  14   chr14_8539386     ZBoe    C    T        0      0        2 
  14   chr14_8539386     ZGre    C    T        0      0        2 
  14   chr14_8539386     ZHar    C    T        0      0        2 
  14   chr14_8539386   Sample    C    T        1      2        2 
  14   chr14_8541395     AAsi    T    C        0      0        2 
  14   chr14_8541395     AKia    T    C        0      0        2 
  14   chr14_8541395     AOna    T    C        0      0        2 
  14   chr14_8541395     ASom    T    C        0      0        2 
  14   chr14_8541395     HCab    T    C        0      0        2 
  14   chr14_8541395     HPrz    T    C        0      0        2 
  14   chr14_8541395     ZBoe    T    C        1      2        2 
  14   chr14_8541395     ZGre    T    C        1      2        2 
  14   chr14_8541395     ZHar    T    C        1      2        2 
  14   chr14_8541395   Sample    T    C        0      0        2 
  14   chr14_8541506     AAsi    A    C        0      0        2 
  14   chr14_8541506     AKia    A    C        0      0        2 
  14   chr14_8541506     AOna    A    C        0      0        2 
  14   chr14_8541506     ASom    A    C        0      0        2 
  14   chr14_8541506     HCab    A    C        0      0        2 
  14   chr14_8541506     HPrz    A    C      0.5      1        2 
  14   chr14_8541506     ZBoe    A    C        0      0        2 
  14   chr14_8541506     ZGre    A    C        0      0        2 
  14   chr14_8541506     ZHar    A    C        0      0        2 
  14   chr14_8541506   Sample    A    C        0      0        2 
  14   chr14_8543477     AAsi    A    G        1      2        2 
  14   chr14_8543477     AKia    A    G        0      0        2 
  14   chr14_8543477     AOna    A    G        0      0        2 
  14   chr14_8543477     ASom    A    G        0      0        2 
  14   chr14_8543477     HCab    A    G        0      0        2 
  14   chr14_8543477     HPrz    A    G        0      0        2 
  14   chr14_8543477     ZBoe    A    G        0      0        2 
  14   chr14_8543477     ZGre    A    G        0      0        2 
  14   chr14_8543477     ZHar    A    G        0      0        2 
  14   chr14_8543477   Sample    A    G        0      0        2 
  14   chr14_8549379     AAsi    C    T        0      0        2 
  14   chr14_8549379     AKia    C    T        0      0        2 
  14   chr14_8549379     AOna    C    T        0      0        2 
  14   chr14_8549379     ASom    C    T        0      0        2 
  14   chr14_8549379     HCab    C    T        0      0        2 
  14   chr14_8549379     HPrz    C    T        0      0        2 
  14   chr14_8549379     ZBoe    C    T        1      2        2 
  14   chr14_8549379     ZGre    C    T        1      2        2 
  14   chr14_8549379     ZHar    C    T        1      2        2 
  14   chr14_8549379   Sample    C    T        0      0        2 
  14   chr14_8549712     AAsi    G    A        1      2        2 
  14   chr14_8549712     AKia    G    A        0      0        2 
  14   chr14_8549712     AOna    G    A        0      0        2 
  14   chr14_8549712     ASom    G    A        1      2        2 
  14   chr14_8549712     HCab    G    A        1      2        2 
  14   chr14_8549712     HPrz    G    A        1      2        2 
  14   chr14_8549712     ZBoe    G    A        0      0        2 
  14   chr14_8549712     ZGre    G    A        0      0        2 
  14   chr14_8549712     ZHar    G    A        0      0        2 
  14   chr14_8549712   Sample    G    A        1      2        2 
  14   chr14_8552102     AAsi    A    G        0      0        2 
  14   chr14_8552102     AKia    A    G        1      2        2 
  14   chr14_8552102     AOna    A    G        1      2        2 
  14   chr14_8552102     ASom    A    G        0      0        2 
  14   chr14_8552102     HCab    A    G        0      0        2 
  14   chr14_8552102     HPrz    A    G        0      0        2 
  14   chr14_8552102     ZBoe    A    G        0      0        2 
  14   chr14_8552102     ZGre    A    G        0      0        2 
  14   chr14_8552102     ZHar    A    G        0      0        2 
  14   chr14_8552102   Sample    A    G        0      0        2 
  14   chr14_8552318     AAsi    T    C        0      0        2 
  14   chr14_8552318     AKia    T    C        0      0        2 
  14   chr14_8552318     AOna    T    C        0      0        2 
  14   chr14_8552318     ASom    T    C        0      0        2 
  14   chr14_8552318     HCab    T    C        0      0        2 
  14   chr14_8552318     HPrz    T    C        0      0        2 
  14   chr14_8552318     ZBoe    T    C        0      0        2 
  14   chr14_8552318     ZGre    T    C        0      0        2 
  14   chr14_8552318     ZHar    T    C      0.5      1        2 
  14   chr14_8552318   Sample    T    C        0      0        2 
  14   chr14_8552464     AAsi    C    G        0      0        2 
  14   chr14_8552464     AKia    C    G        0      0        2 
  14   chr14_8552464     AOna    C    G        0      0        2 
  14   chr14_8552464     ASom    C    G        0      0        2 
  14   chr14_8552464     HCab    C    G        1      2        2 
  14   chr14_8552464     HPrz    C    G        1      2        2 
  14   chr14_8552464     ZBoe    C    G        0      0        2 
  14   chr14_8552464     ZGre    C    G        0      0        2 
  14   chr14_8552464     ZHar    C    G        0      0        2 
  14   chr14_8552464   Sample    C    G        1      2        2 
  14   chr14_8557178     AAsi    C    T        0      0        2 
  14   chr14_8557178     AKia    C    T        0      0        2 
  14   chr14_8557178     AOna    C    T        0      0        2 
  14   chr14_8557178     ASom    C    T        0      0        2 
  14   chr14_8557178     HCab    C    T        1      2        2 
  14   chr14_8557178     HPrz    C    T        1      2        2 
  14   chr14_8557178     ZBoe    C    T        0      0        2 
  14   chr14_8557178     ZGre    C    T        0      0        2 
  14   chr14_8557178     ZHar    C    T        0      0        2 
  14   chr14_8557178   Sample    C    T        1      2        2 
  14   chr14_8557295     AAsi    A    G        0      0        2 
  14   chr14_8557295     AKia    A    G        0      0        2 
  14   chr14_8557295     AOna    A    G        0      0        2 
  14   chr14_8557295     ASom    A    G        0      0        2 
  14   chr14_8557295     HCab    A    G        1      2        2 
  14   chr14_8557295     HPrz    A    G        1      2        2 
  14   chr14_8557295     ZBoe    A    G        0      0        2 
  14   chr14_8557295     ZGre    A    G        0      0        2 
  14   chr14_8557295     ZHar    A    G        0      0        2 
  14   chr14_8557295   Sample    A    G        1      2        2 
  14   chr14_8557297     AAsi    G    T      0.5      1        2 
  14   chr14_8557297     AKia    G    T        0      0        2 
  14   chr14_8557297     AOna    G    T        0      0        2 
  14   chr14_8557297     ASom    G    T      0.5      1        2 
  14   chr14_8557297     HCab    G    T        0      0        2 
  14   chr14_8557297     HPrz    G    T        0      0        2 
  14   chr14_8557297     ZBoe    G    T        0      0        2 
  14   chr14_8557297     ZGre    G    T        0      0        2 
  14   chr14_8557297     ZHar    G    T        0      0        2 
  14   chr14_8557297   Sample    G    T        0      0        2 
  14   chr14_8557473     AAsi    T    C        0      0        2 
  14   chr14_8557473     AKia    T    C        0      0        2 
  14   chr14_8557473     AOna    T    C        0      0        2 
  14   chr14_8557473     ASom    T    C        0      0        2 
  14   chr14_8557473     HCab    T    C        0      0        2 
  14   chr14_8557473     HPrz    T    C        0      0        2 
  14   chr14_8557473     ZBoe    T    C        0      0        2 
  14   chr14_8557473     ZGre    T    C        0      0        2 
  14   chr14_8557473     ZHar    T    C      0.5      1        2 
  14   chr14_8557473   Sample    T    C        0      0        2 
  14   chr14_8562325     AAsi    C    T        0      0        2 
  14   chr14_8562325     AKia    C    T        0      0        2 
  14   chr14_8562325     AOna    C    T        0      0        2 
  14   chr14_8562325     ASom    C    T        0      0        2 
  14   chr14_8562325     HCab    C    T        1      2        2 
  14   chr14_8562325     HPrz    C    T        1      2        2 
  14   chr14_8562325     ZBoe    C    T        0      0        2 
  14   chr14_8562325     ZGre    C    T        0      0        2 
  14   chr14_8562325     ZHar    C    T        0      0        2 
  14   chr14_8562325   Sample    C    T        1      2        2 
  14   chr14_8562610     AAsi    G    C        0      0        2 
  14   chr14_8562610     AKia    G    C        0      0        2 
  14   chr14_8562610     AOna    G    C        0      0        2 
  14   chr14_8562610     ASom    G    C        0      0        2 
  14   chr14_8562610     HCab    G    C      0.5      1        2 
  14   chr14_8562610     HPrz    G    C      0.5      1        2 
  14   chr14_8562610     ZBoe    G    C        0      0        2 
  14   chr14_8562610     ZGre    G    C        0      0        2 
  14   chr14_8562610     ZHar    G    C        0      0        2 
  14   chr14_8562610   Sample    G    C        0      0        2 
  14   chr14_8562882     AAsi    A    C        0      0        2 
  14   chr14_8562882     AKia    A    C        0      0        2 
  14   chr14_8562882     AOna    A    C        0      0        2 
  14   chr14_8562882     ASom    A    C        0      0        2 
  14   chr14_8562882     HCab    A    C        0      0        2 
  14   chr14_8562882     HPrz    A    C        0      0        2 
  14   chr14_8562882     ZBoe    A    C        0      0        2 
  14   chr14_8562882     ZGre    A    C      0.5      1        2 
  14   chr14_8562882     ZHar    A    C        0      0        2 
  14   chr14_8562882   Sample    A    C        0      0        2 
  14   chr14_8562945     AAsi    T    C        0      0        2 
  14   chr14_8562945     AKia    T    C        0      0        2 
  14   chr14_8562945     AOna    T    C        0      0        2 
  14   chr14_8562945     ASom    T    C        0      0        2 
  14   chr14_8562945     HCab    T    C        0      0        2 
  14   chr14_8562945     HPrz    T    C        0      0        2 
  14   chr14_8562945     ZBoe    T    C        0      0        2 
  14   chr14_8562945     ZGre    T    C        1      2        2 
  14   chr14_8562945     ZHar    T    C        0      0        2 
  14   chr14_8562945   Sample    T    C        0      0        2 
  14   chr14_8563702     AAsi    A    T        0      0        2 
  14   chr14_8563702     AKia    A    T        0      0        2 
  14   chr14_8563702     AOna    A    T        0      0        2 
  14   chr14_8563702     ASom    A    T        0      0        2 
  14   chr14_8563702     HCab    A    T        1      2        2 
  14   chr14_8563702     HPrz    A    T        1      2        2 
  14   chr14_8563702     ZBoe    A    T        0      0        2 
  14   chr14_8563702     ZGre    A    T        0      0        2 
  14   chr14_8563702     ZHar    A    T        0      0        2 
  14   chr14_8563702   Sample    A    T        1      2        2 
  14   chr14_8566783     AAsi    A    G        0      0        2 
  14   chr14_8566783     AKia    A    G        0      0        2 
  14   chr14_8566783     AOna    A    G        0      0        2 
  14   chr14_8566783     ASom    A    G        0      0        2 
  14   chr14_8566783     HCab    A    G        0      0        2 
  14   chr14_8566783     HPrz    A    G        0      0        2 
  14   chr14_8566783     ZBoe    A    G      0.5      1        2 
  14   chr14_8566783     ZGre    A    G        0      0        2 
  14   chr14_8566783     ZHar    A    G        0      0        2 
  14   chr14_8566783   Sample    A    G        0      0        2 
  14   chr14_8567445     AAsi    C    G        0      0        2 
  14   chr14_8567445     AKia    C    G        0      0        2 
  14   chr14_8567445     AOna    C    G        0      0        2 
  14   chr14_8567445     ASom    C    G        0      0        2 
  14   chr14_8567445     HCab    C    G        1      2        2 
  14   chr14_8567445     HPrz    C    G        1      2        2 
  14   chr14_8567445     ZBoe    C    G        0      0        2 
  14   chr14_8567445     ZGre    C    G        0      0        2 
  14   chr14_8567445     ZHar    C    G        0      0        2 
  14   chr14_8567445   Sample    C    G        1      2        2 
  14   chr14_8568068     AAsi    T    C        0      0        2 
  14   chr14_8568068     AKia    T    C        0      0        2 
  14   chr14_8568068     AOna    T    C        0      0        2 
  14   chr14_8568068     ASom    T    C        0      0        2 
  14   chr14_8568068     HCab    T    C        0      0        2 
  14   chr14_8568068     HPrz    T    C        0      0        2 
  14   chr14_8568068     ZBoe    T    C        0      0        2 
  14   chr14_8568068     ZGre    T    C        1      2        2 
  14   chr14_8568068     ZHar    T    C        0      0        2 
  14   chr14_8568068   Sample    T    C        0      0        2 
  14   chr14_8573286     AAsi    A    G        0      0        2 
  14   chr14_8573286     AKia    A    G        0      0        2 
  14   chr14_8573286     AOna    A    G        0      0        2 
  14   chr14_8573286     ASom    A    G        0      0        2 
  14   chr14_8573286     HCab    A    G        0      0        2 
  14   chr14_8573286     HPrz    A    G        0      0        2 
  14   chr14_8573286     ZBoe    A    G        0      0        2 
  14   chr14_8573286     ZGre    A    G        1      2        2 
  14   chr14_8573286     ZHar    A    G        0      0        2 
  14   chr14_8573286   Sample    A    G        0      0        2 
  14   chr14_8573779     AAsi    A    G        0      0        2 
  14   chr14_8573779     AKia    A    G        0      0        2 
  14   chr14_8573779     AOna    A    G        0      0        2 
  14   chr14_8573779     ASom    A    G      0.5      1        2 
  14   chr14_8573779     HCab    A    G        0      0        2 
  14   chr14_8573779     HPrz    A    G        0      0        2 
  14   chr14_8573779     ZBoe    A    G        0      0        2 
  14   chr14_8573779     ZGre    A    G        0      0        2 
  14   chr14_8573779     ZHar    A    G        0      0        2 
  14   chr14_8573779   Sample    A    G        0      0        2 
  14   chr14_8577669     AAsi    A    T        0      0        2 
  14   chr14_8577669     AKia    A    T        0      0        2 
  14   chr14_8577669     AOna    A    T        0      0        2 
  14   chr14_8577669     ASom    A    T        0      0        2 
  14   chr14_8577669     HCab    A    T        1      2        2 
  14   chr14_8577669     HPrz    A    T        1      2        2 
  14   chr14_8577669     ZBoe    A    T        0      0        2 
  14   chr14_8577669     ZGre    A    T        0      0        2 
  14   chr14_8577669     ZHar    A    T        0      0        2 
  14   chr14_8577669   Sample    A    T        1      2        2 
  14   chr14_8589113     AAsi    G    A        0      0        2 
  14   chr14_8589113     AKia    G    A        0      0        2 
  14   chr14_8589113     AOna    G    A        0      0        2 
  14   chr14_8589113     ASom    G    A        0      0        2 
  14   chr14_8589113     HCab    G    A        0      0        2 
  14   chr14_8589113     HPrz    G    A        0      0        2 
  14   chr14_8589113     ZBoe    G    A        0      0        2 
  14   chr14_8589113     ZGre    G    A      0.5      1        2 
  14   chr14_8589113     ZHar    G    A        0      0        2 
  14   chr14_8589113   Sample    G    A        0      0        2 
  14   chr14_8589472     AAsi    A    C        0      0        2 
  14   chr14_8589472     AKia    A    C        0      0        2 
  14   chr14_8589472     AOna    A    C        0      0        2 
  14   chr14_8589472     ASom    A    C        0      0        2 
  14   chr14_8589472     HCab    A    C        0      0        2 
  14   chr14_8589472     HPrz    A    C        0      0        2 
  14   chr14_8589472     ZBoe    A    C        0      0        2 
  14   chr14_8589472     ZGre    A    C      0.5      1        2 
  14   chr14_8589472     ZHar    A    C        0      0        2 
  14   chr14_8589472   Sample    A    C        0      0        2 
  14   chr14_8591075     AAsi    T    C        0      0        2 
  14   chr14_8591075     AKia    T    C        0      0        2 
  14   chr14_8591075     AOna    T    C        0      0        2 
  14   chr14_8591075     ASom    T    C        0      0        2 
  14   chr14_8591075     HCab    T    C        0      0        2 
  14   chr14_8591075     HPrz    T    C        0      0        2 
  14   chr14_8591075     ZBoe    T    C        0      0        2 
  14   chr14_8591075     ZGre    T    C        0      0        2 
  14   chr14_8591075     ZHar    T    C      0.5      1        2 
  14   chr14_8591075   Sample    T    C        0      0        2 
  14   chr14_8592541     AAsi    A    G        0      0        2 
  14   chr14_8592541     AKia    A    G        0      0        2 
  14   chr14_8592541     AOna    A    G        0      0        2 
  14   chr14_8592541     ASom    A    G        0      0        2 
  14   chr14_8592541     HCab    A    G        0      0        2 
  14   chr14_8592541     HPrz    A    G        0      0        2 
  14   chr14_8592541     ZBoe    A    G        0      0        2 
  14   chr14_8592541     ZGre    A    G      0.5      1        2 
  14   chr14_8592541     ZHar    A    G        0      0        2 
  14   chr14_8592541   Sample    A    G        1      2        2 
  14   chr14_8594308     AAsi    T    A        0      0        2 
  14   chr14_8594308     AKia    T    A        0      0        2 
  14   chr14_8594308     AOna    T    A        0      0        2 
  14   chr14_8594308     ASom    T    A        0      0        2 
  14   chr14_8594308     HCab    T    A        1      2        2 
  14   chr14_8594308     HPrz    T    A        1      2        2 
  14   chr14_8594308     ZBoe    T    A        0      0        2 
  14   chr14_8594308     ZGre    T    A        0      0        2 
  14   chr14_8594308     ZHar    T    A        1      2        2 
  14   chr14_8594308   Sample    T    A        1      2        2 
  14   chr14_8597913     AAsi    A    G        0      0        2 
  14   chr14_8597913     AKia    A    G        0      0        2 
  14   chr14_8597913     AOna    A    G        0      0        2 
  14   chr14_8597913     ASom    A    G        0      0        2 
  14   chr14_8597913     HCab    A    G        0      0        2 
  14   chr14_8597913     HPrz    A    G        0      0        2 
  14   chr14_8597913     ZBoe    A    G        0      0        2 
  14   chr14_8597913     ZGre    A    G        0      0        2 
  14   chr14_8597913     ZHar    A    G      0.5      1        2 
  14   chr14_8597913   Sample    A    G        0      0        2 
  14   chr14_8598349     AAsi    T    C        0      0        2 
  14   chr14_8598349     AKia    T    C        0      0        2 
  14   chr14_8598349     AOna    T    C        0      0        2 
  14   chr14_8598349     ASom    T    C        0      0        2 
  14   chr14_8598349     HCab    T    C      0.5      1        2 
  14   chr14_8598349     HPrz    T    C        0      0        2 
  14   chr14_8598349     ZBoe    T    C        0      0        2 
  14   chr14_8598349     ZGre    T    C        0      0        2 
  14   chr14_8598349     ZHar    T    C        0      0        2 
  14   chr14_8598349   Sample    T    C        0      0        2 
  14   chr14_8604390     AAsi    T    C        0      0        2 
  14   chr14_8604390     AKia    T    C        0      0        2 
  14   chr14_8604390     AOna    T    C        0      0        2 
  14   chr14_8604390     ASom    T    C        0      0        2 
  14   chr14_8604390     HCab    T    C        0      0        2 
  14   chr14_8604390     HPrz    T    C        0      0        2 
  14   chr14_8604390     ZBoe    T    C        0      0        2 
  14   chr14_8604390     ZGre    T    C      0.5      1        2 
  14   chr14_8604390     ZHar    T    C        0      0        2 
  14   chr14_8604390   Sample    T    C        0      0        2 
  14   chr14_8609468     AAsi    A    G      0.5      1        2 
  14   chr14_8609468     AKia    A    G        0      0        2 
  14   chr14_8609468     AOna    A    G        0      0        2 
  14   chr14_8609468     ASom    A    G        0      0        2 
  14   chr14_8609468     HCab    A    G        1      2        2 
  14   chr14_8609468     HPrz    A    G        1      2        2 
  14   chr14_8609468     ZBoe    A    G        0      0        2 
  14   chr14_8609468     ZGre    A    G        0      0        2 
  14   chr14_8609468     ZHar    A    G        0      0        2 
  14   chr14_8609468   Sample    A    G        1      2        2 
  14   chr14_8610087     AAsi    T    C        0      0        2 
  14   chr14_8610087     AKia    T    C        0      0        2 
  14   chr14_8610087     AOna    T    C        0      0        2 
  14   chr14_8610087     ASom    T    C      0.5      1        2 
  14   chr14_8610087     HCab    T    C        0      0        2 
  14   chr14_8610087     HPrz    T    C        0      0        2 
  14   chr14_8610087     ZBoe    T    C        0      0        2 
  14   chr14_8610087     ZGre    T    C        0      0        2 
  14   chr14_8610087     ZHar    T    C        0      0        2 
  14   chr14_8610087   Sample    T    C        0      0        2 
  14   chr14_8615730     AAsi    T    C        0      0        2 
  14   chr14_8615730     AKia    T    C        0      0        2 
  14   chr14_8615730     AOna    T    C        0      0        2 
  14   chr14_8615730     ASom    T    C        0      0        2 
  14   chr14_8615730     HCab    T    C        0      0        2 
  14   chr14_8615730     HPrz    T    C        0      0        2 
  14   chr14_8615730     ZBoe    T    C        0      0        2 
  14   chr14_8615730     ZGre    T    C      0.5      1        2 
  14   chr14_8615730     ZHar    T    C        0      0        2 
  14   chr14_8615730   Sample    T    C        0      0        2 
  14   chr14_8622690     AAsi    G    A        0      0        2 
  14   chr14_8622690     AKia    G    A        0      0        2 
  14   chr14_8622690     AOna    G    A        0      0        2 
  14   chr14_8622690     ASom    G    A        0      0        2 
  14   chr14_8622690     HCab    G    A        0      0        2 
  14   chr14_8622690     HPrz    G    A        0      0        2 
  14   chr14_8622690     ZBoe    G    A        0      0        2 
  14   chr14_8622690     ZGre    G    A        0      0        2 
  14   chr14_8622690     ZHar    G    A      0.5      1        2 
  14   chr14_8622690   Sample    G    A        0      0        2 
  14   chr14_8626196     AAsi    G    A        0      0        2 
  14   chr14_8626196     AKia    G    A        0      0        2 
  14   chr14_8626196     AOna    G    A        0      0        2 
  14   chr14_8626196     ASom    G    A        0      0        2 
  14   chr14_8626196     HCab    G    A      0.5      1        2 
  14   chr14_8626196     HPrz    G    A        0      0        2 
  14   chr14_8626196     ZBoe    G    A        0      0        2 
  14   chr14_8626196     ZGre    G    A        0      0        2 
  14   chr14_8626196     ZHar    G    A        0      0        2 
  14   chr14_8626196   Sample    G    A        1      2        2 
  14   chr14_8628221     AAsi    C    T        0      0        2 
  14   chr14_8628221     AKia    C    T        0      0        2 
  14   chr14_8628221     AOna    C    T        1      2        2 
  14   chr14_8628221     ASom    C    T        0      0        2 
  14   chr14_8628221     HCab    C    T        0      0        2 
  14   chr14_8628221     HPrz    C    T        0      0        2 
  14   chr14_8628221     ZBoe    C    T        0      0        2 
  14   chr14_8628221     ZGre    C    T        0      0        2 
  14   chr14_8628221     ZHar    C    T        0      0        2 
  14   chr14_8628221   Sample    C    T        0      0        2 
  14   chr14_8629567     AAsi    A    C        0      0        2 
  14   chr14_8629567     AKia    A    C        0      0        2 
  14   chr14_8629567     AOna    A    C        1      2        2 
  14   chr14_8629567     ASom    A    C        0      0        2 
  14   chr14_8629567     HCab    A    C        0      0        2 
  14   chr14_8629567     HPrz    A    C        0      0        2 
  14   chr14_8629567     ZBoe    A    C        0      0        2 
  14   chr14_8629567     ZGre    A    C        0      0        2 
  14   chr14_8629567     ZHar    A    C        0      0        2 
  14   chr14_8629567   Sample    A    C        0      0        2 
  14   chr14_8630097     AAsi    A    C        0      0        2 
  14   chr14_8630097     AKia    A    C        0      0        2 
  14   chr14_8630097     AOna    A    C        0      0        2 
  14   chr14_8630097     ASom    A    C        0      0        2 
  14   chr14_8630097     HCab    A    C        0      0        2 
  14   chr14_8630097     HPrz    A    C        0      0        2 
  14   chr14_8630097     ZBoe    A    C        0      0        2 
  14   chr14_8630097     ZGre    A    C      0.5      1        2 
  14   chr14_8630097     ZHar    A    C        0      0        2 
  14   chr14_8630097   Sample    A    C        0      0        2 
  14   chr14_8634741     AAsi    G    T        0      0        2 
  14   chr14_8634741     AKia    G    T        0      0        2 
  14   chr14_8634741     AOna    G    T        0      0        2 
  14   chr14_8634741     ASom    G    T        0      0        2 
  14   chr14_8634741     HCab    G    T        0      0        2 
  14   chr14_8634741     HPrz    G    T        0      0        2 
  14   chr14_8634741     ZBoe    G    T        1      2        2 
  14   chr14_8634741     ZGre    G    T        0      0        2 
  14   chr14_8634741     ZHar    G    T        0      0        2 
  14   chr14_8634741   Sample    G    T        0      0        2 
  14   chr14_8640347     AAsi    G    T        0      0        2 
  14   chr14_8640347     AKia    G    T        0      0        2 
  14   chr14_8640347     AOna    G    T        0      0        2 
  14   chr14_8640347     ASom    G    T        0      0        2 
  14   chr14_8640347     HCab    G    T      0.5      1        2 
  14   chr14_8640347     HPrz    G    T        1      2        2 
  14   chr14_8640347     ZBoe    G    T        0      0        2 
  14   chr14_8640347     ZGre    G    T        0      0        2 
  14   chr14_8640347     ZHar    G    T        0      0        2 
  14   chr14_8640347   Sample    G    T        1      2        2 
  14   chr14_8644718     AAsi    C    T        0      0        2 
  14   chr14_8644718     AKia    C    T        0      0        2 
  14   chr14_8644718     AOna    C    T        0      0        2 
  14   chr14_8644718     ASom    C    T        0      0        2 
  14   chr14_8644718     HCab    C    T        1      2        2 
  14   chr14_8644718     HPrz    C    T        1      2        2 
  14   chr14_8644718     ZBoe    C    T        0      0        2 
  14   chr14_8644718     ZGre    C    T        0      0        2 
  14   chr14_8644718     ZHar    C    T        0      0        2 
  14   chr14_8644718   Sample    C    T        1      2        2 
  14   chr14_8649298     AAsi    C    A        0      0        2 
  14   chr14_8649298     AKia    C    A        0      0        2 
  14   chr14_8649298     AOna    C    A        0      0        2 
  14   chr14_8649298     ASom    C    A        0      0        2 
  14   chr14_8649298     HCab    C    A      0.5      1        2 
  14   chr14_8649298     HPrz    C    A        0      0        2 
  14   chr14_8649298     ZBoe    C    A        0      0        2 
  14   chr14_8649298     ZGre    C    A        0      0        2 
  14   chr14_8649298     ZHar    C    A        0      0        2 
  14   chr14_8649298   Sample    C    A        0      0        2 
  14   chr14_8649932     AAsi    C    T        0      0        2 
  14   chr14_8649932     AKia    C    T        0      0        2 
  14   chr14_8649932     AOna    C    T        0      0        2 
  14   chr14_8649932     ASom    C    T        0      0        2 
  14   chr14_8649932     HCab    C    T      0.5      1        2 
  14   chr14_8649932     HPrz    C    T        0      0        2 
  14   chr14_8649932     ZBoe    C    T        0      0        2 
  14   chr14_8649932     ZGre    C    T        0      0        2 
  14   chr14_8649932     ZHar    C    T        0      0        2 
  14   chr14_8649932   Sample    C    T        0      0        2 
  14   chr14_8654535     AAsi    T    C        0      0        2 
  14   chr14_8654535     AKia    T    C        0      0        2 
  14   chr14_8654535     AOna    T    C        0      0        2 
  14   chr14_8654535     ASom    T    C        0      0        2 
  14   chr14_8654535     HCab    T    C        1      2        2 
  14   chr14_8654535     HPrz    T    C        1      2        2 
  14   chr14_8654535     ZBoe    T    C        0      0        2 
  14   chr14_8654535     ZGre    T    C        0      0        2 
  14   chr14_8654535     ZHar    T    C        0      0        2 
  14   chr14_8654535   Sample    T    C        1      2        2 
  14   chr14_8656499     AAsi    G    A        0      0        2 
  14   chr14_8656499     AKia    G    A        0      0        2 
  14   chr14_8656499     AOna    G    A        0      0        2 
  14   chr14_8656499     ASom    G    A        0      0        2 
  14   chr14_8656499     HCab    G    A        0      0        2 
  14   chr14_8656499     HPrz    G    A      0.5      1        2 
  14   chr14_8656499     ZBoe    G    A        0      0        2 
  14   chr14_8656499     ZGre    G    A        0      0        2 
  14   chr14_8656499     ZHar    G    A        0      0        2 
  14   chr14_8656499   Sample    G    A        0      0        2 
  14   chr14_8662510     AAsi    G    A        1      2        2 
  14   chr14_8662510     AKia    G    A        0      0        2 
  14   chr14_8662510     AOna    G    A        0      0        2 
  14   chr14_8662510     ASom    G    A        1      2        2 
  14   chr14_8662510     HCab    G    A        1      2        2 
  14   chr14_8662510     HPrz    G    A        1      2        2 
  14   chr14_8662510     ZBoe    G    A        0      0        2 
  14   chr14_8662510     ZGre    G    A        0      0        2 
  14   chr14_8662510     ZHar    G    A        0      0        2 
  14   chr14_8662510   Sample    G    A        1      2        2 
  14   chr14_8667199     AAsi    C    G        0      0        2 
  14   chr14_8667199     AKia    C    G        0      0        2 
  14   chr14_8667199     AOna    C    G        0      0        2 
  14   chr14_8667199     ASom    C    G        0      0        2 
  14   chr14_8667199     HCab    C    G        1      2        2 
  14   chr14_8667199     HPrz    C    G        1      2        2 
  14   chr14_8667199     ZBoe    C    G        0      0        2 
  14   chr14_8667199     ZGre    C    G        0      0        2 
  14   chr14_8667199     ZHar    C    G        0      0        2 
  14   chr14_8667199   Sample    C    G        1      2        2 
  14   chr14_8670162     AAsi    T    C        0      0        2 
  14   chr14_8670162     AKia    T    C        0      0        2 
  14   chr14_8670162     AOna    T    C        0      0        2 
  14   chr14_8670162     ASom    T    C        0      0        2 
  14   chr14_8670162     HCab    T    C        0      0        2 
  14   chr14_8670162     HPrz    T    C      0.5      1        2 
  14   chr14_8670162     ZBoe    T    C        0      0        2 
  14   chr14_8670162     ZGre    T    C        0      0        2 
  14   chr14_8670162     ZHar    T    C        0      0        2 
  14   chr14_8670162   Sample    T    C        0      0        2 
  14   chr14_8671748     AAsi    G    A        0      0        2 
  14   chr14_8671748     AKia    G    A        0      0        2 
  14   chr14_8671748     AOna    G    A        0      0        2 
  14   chr14_8671748     ASom    G    A        0      0        2 
  14   chr14_8671748     HCab    G    A        1      2        2 
  14   chr14_8671748     HPrz    G    A        1      2        2 
  14   chr14_8671748     ZBoe    G    A        0      0        2 
  14   chr14_8671748     ZGre    G    A        0      0        2 
  14   chr14_8671748     ZHar    G    A        0      0        2 
  14   chr14_8671748   Sample    G    A        1      2        2 
  14   chr14_8672442     AAsi    A    G        0      0        2 
  14   chr14_8672442     AKia    A    G        0      0        2 
  14   chr14_8672442     AOna    A    G        0      0        2 
  14   chr14_8672442     ASom    A    G      0.5      1        2 
  14   chr14_8672442     HCab    A    G        0      0        2 
  14   chr14_8672442     HPrz    A    G        0      0        2 
  14   chr14_8672442     ZBoe    A    G        0      0        2 
  14   chr14_8672442     ZGre    A    G        0      0        2 
  14   chr14_8672442     ZHar    A    G        0      0        2 
  14   chr14_8672442   Sample    A    G        0      0        2 
  14   chr14_8680511     AAsi    T    C        0      0        2 
  14   chr14_8680511     AKia    T    C        0      0        2 
  14   chr14_8680511     AOna    T    C        0      0        2 
  14   chr14_8680511     ASom    T    C        0      0        2 
  14   chr14_8680511     HCab    T    C        0      0        2 
  14   chr14_8680511     HPrz    T    C        0      0        2 
  14   chr14_8680511     ZBoe    T    C        0      0        2 
  14   chr14_8680511     ZGre    T    C      0.5      1        2 
  14   chr14_8680511     ZHar    T    C        0      0        2 
  14   chr14_8680511   Sample    T    C        0      0        2 
  14   chr14_8682066     AAsi    G    C        0      0        2 
  14   chr14_8682066     AKia    G    C        1      2        2 
  14   chr14_8682066     AOna    G    C        0      0        2 
  14   chr14_8682066     ASom    G    C        0      0        2 
  14   chr14_8682066     HCab    G    C        0      0        2 
  14   chr14_8682066     HPrz    G    C        0      0        2 
  14   chr14_8682066     ZBoe    G    C        0      0        2 
  14   chr14_8682066     ZGre    G    C        0      0        2 
  14   chr14_8682066     ZHar    G    C        0      0        2 
  14   chr14_8682066   Sample    G    C        0      0        2 
  14   chr14_8683024     AAsi    C    A        0      0        2 
  14   chr14_8683024     AKia    C    A        0      0        2 
  14   chr14_8683024     AOna    C    A        0      0        2 
  14   chr14_8683024     ASom    C    A        0      0        2 
  14   chr14_8683024     HCab    C    A        1      2        2 
  14   chr14_8683024     HPrz    C    A        1      2        2 
  14   chr14_8683024     ZBoe    C    A        0      0        2 
  14   chr14_8683024     ZGre    C    A        0      0        2 
  14   chr14_8683024     ZHar    C    A        0      0        2 
  14   chr14_8683024   Sample    C    A        1      2        2 
  14   chr14_8684398     AAsi    A    G        0      0        2 
  14   chr14_8684398     AKia    A    G        1      2        2 
  14   chr14_8684398     AOna    A    G        0      0        2 
  14   chr14_8684398     ASom    A    G        0      0        2 
  14   chr14_8684398     HCab    A    G        0      0        2 
  14   chr14_8684398     HPrz    A    G        0      0        2 
  14   chr14_8684398     ZBoe    A    G        0      0        2 
  14   chr14_8684398     ZGre    A    G        0      0        2 
  14   chr14_8684398     ZHar    A    G        0      0        2 
  14   chr14_8684398   Sample    A    G        0      0        2 
  14   chr14_8687956     AAsi    T    C        0      0        2 
  14   chr14_8687956     AKia    T    C        0      0        2 
  14   chr14_8687956     AOna    T    C        0      0        2 
  14   chr14_8687956     ASom    T    C        0      0        2 
  14   chr14_8687956     HCab    T    C      0.5      1        2 
  14   chr14_8687956     HPrz    T    C      0.5      1        2 
  14   chr14_8687956     ZBoe    T    C        0      0        2 
  14   chr14_8687956     ZGre    T    C        0      0        2 
  14   chr14_8687956     ZHar    T    C        0      0        2 
  14   chr14_8687956   Sample    T    C        0      0        2 
  14   chr14_8694590     AAsi    A    G        0      0        2 
  14   chr14_8694590     AKia    A    G        0      0        2 
  14   chr14_8694590     AOna    A    G        1      2        2 
  14   chr14_8694590     ASom    A    G        0      0        2 
  14   chr14_8694590     HCab    A    G        0      0        2 
  14   chr14_8694590     HPrz    A    G        0      0        2 
  14   chr14_8694590     ZBoe    A    G        0      0        2 
  14   chr14_8694590     ZGre    A    G        0      0        2 
  14   chr14_8694590     ZHar    A    G        0      0        2 
  14   chr14_8694590   Sample    A    G        0      0        2 
  14   chr14_8696727     AAsi    T    C        0      0        2 
  14   chr14_8696727     AKia    T    C        0      0        2 
  14   chr14_8696727     AOna    T    C        1      2        2 
  14   chr14_8696727     ASom    T    C        0      0        2 
  14   chr14_8696727     HCab    T    C        0      0        2 
  14   chr14_8696727     HPrz    T    C        0      0        2 
  14   chr14_8696727     ZBoe    T    C        0      0        2 
  14   chr14_8696727     ZGre    T    C        0      0        2 
  14   chr14_8696727     ZHar    T    C        0      0        2 
  14   chr14_8696727   Sample    T    C        0      0        2 
  14   chr14_8697785     AAsi    G    A        0      0        2 
  14   chr14_8697785     AKia    G    A        0      0        2 
  14   chr14_8697785     AOna    G    A        0      0        2 
  14   chr14_8697785     ASom    G    A        0      0        2 
  14   chr14_8697785     HCab    G    A        0      0        2 
  14   chr14_8697785     HPrz    G    A        0      0        2 
  14   chr14_8697785     ZBoe    G    A        0      0        2 
  14   chr14_8697785     ZGre    G    A        0      0        2 
  14   chr14_8697785     ZHar    G    A        1      2        2 
  14   chr14_8697785   Sample    G    A        0      0        2 
  14   chr14_8699516     AAsi    A    G      0.5      1        2 
  14   chr14_8699516     AKia    A    G        0      0        2 
  14   chr14_8699516     AOna    A    G        0      0        2 
  14   chr14_8699516     ASom    A    G        0      0        2 
  14   chr14_8699516     HCab    A    G        0      0        2 
  14   chr14_8699516     HPrz    A    G        0      0        2 
  14   chr14_8699516     ZBoe    A    G        0      0        2 
  14   chr14_8699516     ZGre    A    G        0      0        2 
  14   chr14_8699516     ZHar    A    G        0      0        2 
  14   chr14_8699516   Sample    A    G        0      0        2 
  14   chr14_8699860     AAsi    A    G        0      0        2 
  14   chr14_8699860     AKia    A    G        0      0        2 
  14   chr14_8699860     AOna    A    G        0      0        2 
  14   chr14_8699860     ASom    A    G        0      0        2 
  14   chr14_8699860     HCab    A    G        0      0        2 
  14   chr14_8699860     HPrz    A    G        0      0        2 
  14   chr14_8699860     ZBoe    A    G        0      0        2 
  14   chr14_8699860     ZGre    A    G        0      0        2 
  14   chr14_8699860     ZHar    A    G      0.5      1        2 
  14   chr14_8699860   Sample    A    G        0      0        2 
  14   chr14_8700606     AAsi    A    G        1      2        2 
  14   chr14_8700606     AKia    A    G        1      2        2 
  14   chr14_8700606     AOna    A    G        1      2        2 
  14   chr14_8700606     ASom    A    G        1      2        2 
  14   chr14_8700606     HCab    A    G        0      0        2 
  14   chr14_8700606     HPrz    A    G        0      0        2 
  14   chr14_8700606     ZBoe    A    G        0      0        2 
  14   chr14_8700606     ZGre    A    G        1      2        2 
  14   chr14_8700606     ZHar    A    G        0      0        2 
  14   chr14_8700606   Sample    A    G        0      0        2 
  14   chr14_8704985     AAsi    C    G        0      0        2 
  14   chr14_8704985     AKia    C    G        0      0        2 
  14   chr14_8704985     AOna    C    G        0      0        2 
  14   chr14_8704985     ASom    C    G        0      0        2 
  14   chr14_8704985     HCab    C    G        0      0        2 
  14   chr14_8704985     HPrz    C    G      0.5      1        2 
  14   chr14_8704985     ZBoe    C    G        0      0        2 
  14   chr14_8704985     ZGre    C    G        0      0        2 
  14   chr14_8704985     ZHar    C    G        0      0        2 
  14   chr14_8704985   Sample    C    G        0      0        2 
  14   chr14_8712734     AAsi    G    A        0      0        2 
  14   chr14_8712734     AKia    G    A        0      0        2 
  14   chr14_8712734     AOna    G    A        0      0        2 
  14   chr14_8712734     ASom    G    A        0      0        2 
  14   chr14_8712734     HCab    G    A        1      2        2 
  14   chr14_8712734     HPrz    G    A        1      2        2 
  14   chr14_8712734     ZBoe    G    A        0      0        2 
  14   chr14_8712734     ZGre    G    A        0      0        2 
  14   chr14_8712734     ZHar    G    A        0      0        2 
  14   chr14_8712734   Sample    G    A        1      2        2 
  14   chr14_8712750     AAsi    C    G        0      0        2 
  14   chr14_8712750     AKia    C    G        0      0        2 
  14   chr14_8712750     AOna    C    G        0      0        2 
  14   chr14_8712750     ASom    C    G        0      0        2 
  14   chr14_8712750     HCab    C    G        0      0        2 
  14   chr14_8712750     HPrz    C    G        0      0        2 
  14   chr14_8712750     ZBoe    C    G        1      2        2 
  14   chr14_8712750     ZGre    C    G        0      0        2 
  14   chr14_8712750     ZHar    C    G        0      0        2 
  14   chr14_8712750   Sample    C    G        0      0        2 
  14   chr14_8718301     AAsi    T    C        0      0        2 
  14   chr14_8718301     AKia    T    C        0      0        2 
  14   chr14_8718301     AOna    T    C        0      0        2 
  14   chr14_8718301     ASom    T    C        0      0        2 
  14   chr14_8718301     HCab    T    C        1      2        2 
  14   chr14_8718301     HPrz    T    C        1      2        2 
  14   chr14_8718301     ZBoe    T    C        0      0        2 
  14   chr14_8718301     ZGre    T    C        0      0        2 
  14   chr14_8718301     ZHar    T    C        0      0        2 
  14   chr14_8718301   Sample    T    C        1      2        2 
  14   chr14_8719242     AAsi    G    A        0      0        2 
  14   chr14_8719242     AKia    G    A        1      2        2 
  14   chr14_8719242     AOna    G    A        1      2        2 
  14   chr14_8719242     ASom    G    A        0      0        2 
  14   chr14_8719242     HCab    G    A        0      0        2 
  14   chr14_8719242     HPrz    G    A        0      0        2 
  14   chr14_8719242     ZBoe    G    A        0      0        2 
  14   chr14_8719242     ZGre    G    A        0      0        2 
  14   chr14_8719242     ZHar    G    A        0      0        2 
  14   chr14_8719242   Sample    G    A        0      0        2 
  14   chr14_8722772     AAsi    A    G        0      0        2 
  14   chr14_8722772     AKia    A    G        0      0        2 
  14   chr14_8722772     AOna    A    G        0      0        2 
  14   chr14_8722772     ASom    A    G        0      0        2 
  14   chr14_8722772     HCab    A    G        0      0        2 
  14   chr14_8722772     HPrz    A    G        0      0        2 
  14   chr14_8722772     ZBoe    A    G      0.5      1        2 
  14   chr14_8722772     ZGre    A    G        0      0        2 
  14   chr14_8722772     ZHar    A    G        0      0        2 
  14   chr14_8722772   Sample    A    G        0      0        2 
  14   chr14_8728854     AAsi    G    T        0      0        2 
  14   chr14_8728854     AKia    G    T        0      0        2 
  14   chr14_8728854     AOna    G    T        0      0        2 
  14   chr14_8728854     ASom    G    T        0      0        2 
  14   chr14_8728854     HCab    G    T        1      2        2 
  14   chr14_8728854     HPrz    G    T        1      2        2 
  14   chr14_8728854     ZBoe    G    T        0      0        2 
  14   chr14_8728854     ZGre    G    T        0      0        2 
  14   chr14_8728854     ZHar    G    T        0      0        2 
  14   chr14_8728854   Sample    G    T        1      2        2 
  14   chr14_8731595     AAsi    C    A        0      0        2 
  14   chr14_8731595     AKia    C    A        0      0        2 
  14   chr14_8731595     AOna    C    A        0      0        2 
  14   chr14_8731595     ASom    C    A        1      2        2 
  14   chr14_8731595     HCab    C    A        0      0        2 
  14   chr14_8731595     HPrz    C    A        0      0        2 
  14   chr14_8731595     ZBoe    C    A        0      0        2 
  14   chr14_8731595     ZGre    C    A        0      0        2 
  14   chr14_8731595     ZHar    C    A        0      0        2 
  14   chr14_8731595   Sample    C    A        0      0        2 
  14   chr14_8737140     AAsi    T    C        0      0        2 
  14   chr14_8737140     AKia    T    C        0      0        2 
  14   chr14_8737140     AOna    T    C        0      0        2 
  14   chr14_8737140     ASom    T    C        0      0        2 
  14   chr14_8737140     HCab    T    C        0      0        2 
  14   chr14_8737140     HPrz    T    C      0.5      1        2 
  14   chr14_8737140     ZBoe    T    C        0      0        2 
  14   chr14_8737140     ZGre    T    C        0      0        2 
  14   chr14_8737140     ZHar    T    C        0      0        2 
  14   chr14_8737140   Sample    T    C        0      0        2 
  14   chr14_8737834     AAsi    T    C        0      0        2 
  14   chr14_8737834     AKia    T    C        0      0        2 
  14   chr14_8737834     AOna    T    C        0      0        2 
  14   chr14_8737834     ASom    T    C        0      0        2 
  14   chr14_8737834     HCab    T    C        0      0        2 
  14   chr14_8737834     HPrz    T    C        0      0        2 
  14   chr14_8737834     ZBoe    T    C        0      0        2 
  14   chr14_8737834     ZGre    T    C        0      0        2 
  14   chr14_8737834     ZHar    T    C      0.5      1        2 
  14   chr14_8737834   Sample    T    C        0      0        2 
  14   chr14_8746531     AAsi    A    G        0      0        2 
  14   chr14_8746531     AKia    A    G        0      0        2 
  14   chr14_8746531     AOna    A    G        0      0        2 
  14   chr14_8746531     ASom    A    G        0      0        2 
  14   chr14_8746531     HCab    A    G        0      0        2 
  14   chr14_8746531     HPrz    A    G        0      0        2 
  14   chr14_8746531     ZBoe    A    G        1      2        2 
  14   chr14_8746531     ZGre    A    G        1      2        2 
  14   chr14_8746531     ZHar    A    G        1      2        2 
  14   chr14_8746531   Sample    A    G        0      0        2 
  14   chr14_8746659     AAsi    A    G        0      0        2 
  14   chr14_8746659     AKia    A    G        0      0        2 
  14   chr14_8746659     AOna    A    G        0      0        2 
  14   chr14_8746659     ASom    A    G      0.5      1        2 
  14   chr14_8746659     HCab    A    G        0      0        2 
  14   chr14_8746659     HPrz    A    G        0      0        2 
  14   chr14_8746659     ZBoe    A    G        0      0        2 
  14   chr14_8746659     ZGre    A    G        0      0        2 
  14   chr14_8746659     ZHar    A    G        0      0        2 
  14   chr14_8746659   Sample    A    G        0      0        2 
  14   chr14_8747240     AAsi    G    T        0      0        2 
  14   chr14_8747240     AKia    G    T        0      0        2 
  14   chr14_8747240     AOna    G    T        0      0        2 
  14   chr14_8747240     ASom    G    T        0      0        2 
  14   chr14_8747240     HCab    G    T        1      2        2 
  14   chr14_8747240     HPrz    G    T        1      2        2 
  14   chr14_8747240     ZBoe    G    T        0      0        2 
  14   chr14_8747240     ZGre    G    T        0      0        2 
  14   chr14_8747240     ZHar    G    T        0      0        2 
  14   chr14_8747240   Sample    G    T        1      2        2 
  14   chr14_8749942     AAsi    G    A        0      0        2 
  14   chr14_8749942     AKia    G    A        0      0        2 
  14   chr14_8749942     AOna    G    A        0      0        2 
  14   chr14_8749942     ASom    G    A        0      0        2 
  14   chr14_8749942     HCab    G    A        1      2        2 
  14   chr14_8749942     HPrz    G    A        1      2        2 
  14   chr14_8749942     ZBoe    G    A        0      0        2 
  14   chr14_8749942     ZGre    G    A        0      0        2 
  14   chr14_8749942     ZHar    G    A        0      0        2 
  14   chr14_8749942   Sample    G    A        1      2        2 
  14   chr14_8753446     AAsi    A    G        0      0        2 
  14   chr14_8753446     AKia    A    G        0      0        2 
  14   chr14_8753446     AOna    A    G        0      0        2 
  14   chr14_8753446     ASom    A    G        0      0        2 
  14   chr14_8753446     HCab    A    G        0      0        2 
  14   chr14_8753446     HPrz    A    G        0      0        2 
  14   chr14_8753446     ZBoe    A    G      0.5      1        2 
  14   chr14_8753446     ZGre    A    G        0      0        2 
  14   chr14_8753446     ZHar    A    G        0      0        2 
  14   chr14_8753446   Sample    A    G        0      0        2 
  14   chr14_8757096     AAsi    C    T        0      0        2 
  14   chr14_8757096     AKia    C    T        0      0        2 
  14   chr14_8757096     AOna    C    T        0      0        2 
  14   chr14_8757096     ASom    C    T        0      0        2 
  14   chr14_8757096     HCab    C    T        1      2        2 
  14   chr14_8757096     HPrz    C    T        1      2        2 
  14   chr14_8757096     ZBoe    C    T        0      0        2 
  14   chr14_8757096     ZGre    C    T        0      0        2 
  14   chr14_8757096     ZHar    C    T        0      0        2 
  14   chr14_8757096   Sample    C    T        1      2        2 
  14   chr14_8757700     AAsi    A    G        0      0        2 
  14   chr14_8757700     AKia    A    G        0      0        2 
  14   chr14_8757700     AOna    A    G        0      0        2 
  14   chr14_8757700     ASom    A    G        0      0        2 
  14   chr14_8757700     HCab    A    G        1      2        2 
  14   chr14_8757700     HPrz    A    G        1      2        2 
  14   chr14_8757700     ZBoe    A    G        0      0        2 
  14   chr14_8757700     ZGre    A    G        0      0        2 
  14   chr14_8757700     ZHar    A    G        0      0        2 
  14   chr14_8757700   Sample    A    G        1      2        2 
  14   chr14_8758316     AAsi    A    C        0      0        2 
  14   chr14_8758316     AKia    A    C        0      0        2 
  14   chr14_8758316     AOna    A    C        0      0        2 
  14   chr14_8758316     ASom    A    C        0      0        2 
  14   chr14_8758316     HCab    A    C        1      2        2 
  14   chr14_8758316     HPrz    A    C        1      2        2 
  14   chr14_8758316     ZBoe    A    C        0      0        2 
  14   chr14_8758316     ZGre    A    C        0      0        2 
  14   chr14_8758316     ZHar    A    C        0      0        2 
  14   chr14_8758316   Sample    A    C        1      2        2 
  14   chr14_8758614     AAsi    T    C        0      0        2 
  14   chr14_8758614     AKia    T    C        0      0        2 
  14   chr14_8758614     AOna    T    C        0      0        2 
  14   chr14_8758614     ASom    T    C        0      0        2 
  14   chr14_8758614     HCab    T    C        1      2        2 
  14   chr14_8758614     HPrz    T    C        1      2        2 
  14   chr14_8758614     ZBoe    T    C        0      0        2 
  14   chr14_8758614     ZGre    T    C        0      0        2 
  14   chr14_8758614     ZHar    T    C        0      0        2 
  14   chr14_8758614   Sample    T    C        1      2        2 
  14   chr14_8759263     AAsi    G    A        0      0        2 
  14   chr14_8759263     AKia    G    A        0      0        2 
  14   chr14_8759263     AOna    G    A        0      0        2 
  14   chr14_8759263     ASom    G    A        0      0        2 
  14   chr14_8759263     HCab    G    A        1      2        2 
  14   chr14_8759263     HPrz    G    A        1      2        2 
  14   chr14_8759263     ZBoe    G    A        1      2        2 
  14   chr14_8759263     ZGre    G    A        0      0        2 
  14   chr14_8759263     ZHar    G    A        0      0        2 
  14   chr14_8759263   Sample    G    A        1      2        2 
  14   chr14_8760163     AAsi    T    C        0      0        2 
  14   chr14_8760163     AKia    T    C        0      0        2 
  14   chr14_8760163     AOna    T    C        0      0        2 
  14   chr14_8760163     ASom    T    C        0      0        2 
  14   chr14_8760163     HCab    T    C        0      0        2 
  14   chr14_8760163     HPrz    T    C      0.5      1        2 
  14   chr14_8760163     ZBoe    T    C        0      0        2 
  14   chr14_8760163     ZGre    T    C        0      0        2 
  14   chr14_8760163     ZHar    T    C        0      0        2 
  14   chr14_8760163   Sample    T    C        1      2        2 
  14   chr14_8760473     AAsi    G    T        0      0        2 
  14   chr14_8760473     AKia    G    T        0      0        2 
  14   chr14_8760473     AOna    G    T        0      0        2 
  14   chr14_8760473     ASom    G    T        0      0        2 
  14   chr14_8760473     HCab    G    T        1      2        2 
  14   chr14_8760473     HPrz    G    T        1      2        2 
  14   chr14_8760473     ZBoe    G    T        0      0        2 
  14   chr14_8760473     ZGre    G    T        0      0        2 
  14   chr14_8760473     ZHar    G    T        0      0        2 
  14   chr14_8760473   Sample    G    T        1      2        2 
  14   chr14_8761891     AAsi    T    C      0.5      1        2 
  14   chr14_8761891     AKia    T    C        0      0        2 
  14   chr14_8761891     AOna    T    C        0      0        2 
  14   chr14_8761891     ASom    T    C        0      0        2 
  14   chr14_8761891     HCab    T    C        0      0        2 
  14   chr14_8761891     HPrz    T    C        0      0        2 
  14   chr14_8761891     ZBoe    T    C        0      0        2 
  14   chr14_8761891     ZGre    T    C        0      0        2 
  14   chr14_8761891     ZHar    T    C        0      0        2 
  14   chr14_8761891   Sample    T    C        0      0        2 
  14   chr14_8766114     AAsi    A    G        0      0        2 
  14   chr14_8766114     AKia    A    G        0      0        2 
  14   chr14_8766114     AOna    A    G        0      0        2 
  14   chr14_8766114     ASom    A    G        0      0        2 
  14   chr14_8766114     HCab    A    G        0      0        2 
  14   chr14_8766114     HPrz    A    G        0      0        2 
  14   chr14_8766114     ZBoe    A    G        1      2        2 
  14   chr14_8766114     ZGre    A    G        0      0        2 
  14   chr14_8766114     ZHar    A    G        0      0        2 
  14   chr14_8766114   Sample    A    G        0      0        2 
  14   chr14_8772625     AAsi    G    A        1      2        2 
  14   chr14_8772625     AKia    G    A        0      0        2 
  14   chr14_8772625     AOna    G    A        0      0        2 
  14   chr14_8772625     ASom    G    A        1      2        2 
  14   chr14_8772625     HCab    G    A        0      0        2 
  14   chr14_8772625     HPrz    G    A        0      0        2 
  14   chr14_8772625     ZBoe    G    A        0      0        2 
  14   chr14_8772625     ZGre    G    A        0      0        2 
  14   chr14_8772625     ZHar    G    A        0      0        2 
  14   chr14_8772625   Sample    G    A        0      0        2 
  14   chr14_8773611     AAsi    T    C        0      0        2 
  14   chr14_8773611     AKia    T    C        0      0        2 
  14   chr14_8773611     AOna    T    C        0      0        2 
  14   chr14_8773611     ASom    T    C        0      0        2 
  14   chr14_8773611     HCab    T    C        0      0        2 
  14   chr14_8773611     HPrz    T    C        0      0        2 
  14   chr14_8773611     ZBoe    T    C        0      0        2 
  14   chr14_8773611     ZGre    T    C        0      0        2 
  14   chr14_8773611     ZHar    T    C        1      2        2 
  14   chr14_8773611   Sample    T    C        0      0        2 
  14   chr14_8774135     AAsi    C    A        0      0        2 
  14   chr14_8774135     AKia    C    A        0      0        2 
  14   chr14_8774135     AOna    C    A        0      0        2 
  14   chr14_8774135     ASom    C    A        0      0        2 
  14   chr14_8774135     HCab    C    A        0      0        2 
  14   chr14_8774135     HPrz    C    A        0      0        2 
  14   chr14_8774135     ZBoe    C    A        0      0        2 
  14   chr14_8774135     ZGre    C    A        0      0        2 
  14   chr14_8774135     ZHar    C    A        1      2        2 
  14   chr14_8774135   Sample    C    A        0      0        2 
  14   chr14_8778411     AAsi    T    C        0      0        2 
  14   chr14_8778411     AKia    T    C        0      0        2 
  14   chr14_8778411     AOna    T    C        0      0        2 
  14   chr14_8778411     ASom    T    C        0      0        2 
  14   chr14_8778411     HCab    T    C        1      2        2 
  14   chr14_8778411     HPrz    T    C        1      2        2 
  14   chr14_8778411     ZBoe    T    C        0      0        2 
  14   chr14_8778411     ZGre    T    C        0      0        2 
  14   chr14_8778411     ZHar    T    C        0      0        2 
  14   chr14_8778411   Sample    T    C        1      2        2 
  14   chr14_8779870     AAsi    A    G        0      0        2 
  14   chr14_8779870     AKia    A    G        0      0        2 
  14   chr14_8779870     AOna    A    G        0      0        2 
  14   chr14_8779870     ASom    A    G        0      0        2 
  14   chr14_8779870     HCab    A    G        0      0        2 
  14   chr14_8779870     HPrz    A    G        0      0        2 
  14   chr14_8779870     ZBoe    A    G      0.5      1        2 
  14   chr14_8779870     ZGre    A    G        0      0        2 
  14   chr14_8779870     ZHar    A    G        0      0        2 
  14   chr14_8779870   Sample    A    G        0      0        2 
  14   chr14_8780800     AAsi    G    C        0      0        2 
  14   chr14_8780800     AKia    G    C      0.5      1        2 
  14   chr14_8780800     AOna    G    C        0      0        2 
  14   chr14_8780800     ASom    G    C        0      0        2 
  14   chr14_8780800     HCab    G    C        0      0        2 
  14   chr14_8780800     HPrz    G    C        0      0        2 
  14   chr14_8780800     ZBoe    G    C        0      0        2 
  14   chr14_8780800     ZGre    G    C        0      0        2 
  14   chr14_8780800     ZHar    G    C        0      0        2 
  14   chr14_8780800   Sample    G    C        0      0        2 
  14   chr14_8781670     AAsi    A    G        0      0        2 
  14   chr14_8781670     AKia    A    G        1      2        2 
  14   chr14_8781670     AOna    A    G        0      0        2 
  14   chr14_8781670     ASom    A    G        0      0        2 
  14   chr14_8781670     HCab    A    G        0      0        2 
  14   chr14_8781670     HPrz    A    G        0      0        2 
  14   chr14_8781670     ZBoe    A    G        0      0        2 
  14   chr14_8781670     ZGre    A    G        0      0        2 
  14   chr14_8781670     ZHar    A    G        0      0        2 
  14   chr14_8781670   Sample    A    G        0      0        2 
  14   chr14_8784216     AAsi    T    C        0      0        2 
  14   chr14_8784216     AKia    T    C        0      0        2 
  14   chr14_8784216     AOna    T    C        0      0        2 
  14   chr14_8784216     ASom    T    C        0      0        2 
  14   chr14_8784216     HCab    T    C      0.5      1        2 
  14   chr14_8784216     HPrz    T    C        0      0        2 
  14   chr14_8784216     ZBoe    T    C        0      0        2 
  14   chr14_8784216     ZGre    T    C        0      0        2 
  14   chr14_8784216     ZHar    T    C        0      0        2 
  14   chr14_8784216   Sample    T    C        0      0        2 
  14   chr14_8790346     AAsi    C    T        0      0        2 
  14   chr14_8790346     AKia    C    T        0      0        2 
  14   chr14_8790346     AOna    C    T        0      0        2 
  14   chr14_8790346     ASom    C    T        0      0        2 
  14   chr14_8790346     HCab    C    T        0      0        2 
  14   chr14_8790346     HPrz    C    T        0      0        2 
  14   chr14_8790346     ZBoe    C    T        0      0        2 
  14   chr14_8790346     ZGre    C    T        1      2        2 
  14   chr14_8790346     ZHar    C    T        0      0        2 
  14   chr14_8790346   Sample    C    T        0      0        2 
  14   chr14_8795399     AAsi    T    C        1      2        2 
  14   chr14_8795399     AKia    T    C        1      2        2 
  14   chr14_8795399     AOna    T    C        1      2        2 
  14   chr14_8795399     ASom    T    C        1      2        2 
  14   chr14_8795399     HCab    T    C        0      0        2 
  14   chr14_8795399     HPrz    T    C        0      0        2 
  14   chr14_8795399     ZBoe    T    C        0      0        2 
  14   chr14_8795399     ZGre    T    C        0      0        2 
  14   chr14_8795399     ZHar    T    C        0      0        2 
  14   chr14_8795399   Sample    T    C        0      0        2 
  14   chr14_8795571     AAsi    T    A      0.5      1        2 
  14   chr14_8795571     AKia    T    A        0      0        2 
  14   chr14_8795571     AOna    T    A        0      0        2 
  14   chr14_8795571     ASom    T    A        0      0        2 
  14   chr14_8795571     HCab    T    A        0      0        2 
  14   chr14_8795571     HPrz    T    A        0      0        2 
  14   chr14_8795571     ZBoe    T    A        0      0        2 
  14   chr14_8795571     ZGre    T    A        0      0        2 
  14   chr14_8795571     ZHar    T    A        0      0        2 
  14   chr14_8795571   Sample    T    A        0      0        2 
  14   chr14_8795900     AAsi    T    C        0      0        2 
  14   chr14_8795900     AKia    T    C      0.5      1        2 
  14   chr14_8795900     AOna    T    C        0      0        2 
  14   chr14_8795900     ASom    T    C        0      0        2 
  14   chr14_8795900     HCab    T    C        0      0        2 
  14   chr14_8795900     HPrz    T    C        0      0        2 
  14   chr14_8795900     ZBoe    T    C        0      0        2 
  14   chr14_8795900     ZGre    T    C        0      0        2 
  14   chr14_8795900     ZHar    T    C        0      0        2 
  14   chr14_8795900   Sample    T    C        0      0        2 
  14   chr14_8800941     AAsi    A    G        1      2        2 
  14   chr14_8800941     AKia    A    G        0      0        2 
  14   chr14_8800941     AOna    A    G        0      0        2 
  14   chr14_8800941     ASom    A    G        1      2        2 
  14   chr14_8800941     HCab    A    G        0      0        2 
  14   chr14_8800941     HPrz    A    G        0      0        2 
  14   chr14_8800941     ZBoe    A    G        0      0        2 
  14   chr14_8800941     ZGre    A    G        0      0        2 
  14   chr14_8800941     ZHar    A    G        0      0        2 
  14   chr14_8800941   Sample    A    G        0      0        2 
  14   chr14_8801126     AAsi    T    C        0      0        2 
  14   chr14_8801126     AKia    T    C        1      2        2 
  14   chr14_8801126     AOna    T    C        0      0        2 
  14   chr14_8801126     ASom    T    C        0      0        2 
  14   chr14_8801126     HCab    T    C        0      0        2 
  14   chr14_8801126     HPrz    T    C        0      0        2 
  14   chr14_8801126     ZBoe    T    C        0      0        2 
  14   chr14_8801126     ZGre    T    C        0      0        2 
  14   chr14_8801126     ZHar    T    C        0      0        2 
  14   chr14_8801126   Sample    T    C        0      0        2 
  14   chr14_8801854     AAsi    G    A        0      0        2 
  14   chr14_8801854     AKia    G    A        0      0        2 
  14   chr14_8801854     AOna    G    A        0      0        2 
  14   chr14_8801854     ASom    G    A        0      0        2 
  14   chr14_8801854     HCab    G    A        1      2        2 
  14   chr14_8801854     HPrz    G    A        1      2        2 
  14   chr14_8801854     ZBoe    G    A        0      0        2 
  14   chr14_8801854     ZGre    G    A        0      0        2 
  14   chr14_8801854     ZHar    G    A        0      0        2 
  14   chr14_8801854   Sample    G    A        1      2        2 
  14   chr14_8803845     AAsi    T    C        0      0        2 
  14   chr14_8803845     AKia    T    C        0      0        2 
  14   chr14_8803845     AOna    T    C        0      0        2 
  14   chr14_8803845     ASom    T    C        1      2        2 
  14   chr14_8803845     HCab    T    C        0      0        2 
  14   chr14_8803845     HPrz    T    C        0      0        2 
  14   chr14_8803845     ZBoe    T    C        0      0        2 
  14   chr14_8803845     ZGre    T    C        0      0        2 
  14   chr14_8803845     ZHar    T    C        0      0        2 
  14   chr14_8803845   Sample    T    C        0      0        2 
  14   chr14_8805041     AAsi    A    G        0      0        2 
  14   chr14_8805041     AKia    A    G        0      0        2 
  14   chr14_8805041     AOna    A    G        0      0        2 
  14   chr14_8805041     ASom    A    G        0      0        2 
  14   chr14_8805041     HCab    A    G        0      0        2 
  14   chr14_8805041     HPrz    A    G        0      0        2 
  14   chr14_8805041     ZBoe    A    G      0.5      1        2 
  14   chr14_8805041     ZGre    A    G        0      0        2 
  14   chr14_8805041     ZHar    A    G        0      0        2 
  14   chr14_8805041   Sample    A    G        0      0        2 
  14   chr14_8821153     AAsi    T    C        0      0        2 
  14   chr14_8821153     AKia    T    C        0      0        2 
  14   chr14_8821153     AOna    T    C        0      0        2 
  14   chr14_8821153     ASom    T    C        0      0        2 
  14   chr14_8821153     HCab    T    C        0      0        2 
  14   chr14_8821153     HPrz    T    C        0      0        2 
  14   chr14_8821153     ZBoe    T    C        1      2        2 
  14   chr14_8821153     ZGre    T    C        0      0        2 
  14   chr14_8821153     ZHar    T    C        0      0        2 
  14   chr14_8821153   Sample    T    C        0      0        2 
  14   chr14_8821562     AAsi    C    T        0      0        2 
  14   chr14_8821562     AKia    C    T        0      0        2 
  14   chr14_8821562     AOna    C    T        1      2        2 
  14   chr14_8821562     ASom    C    T        0      0        2 
  14   chr14_8821562     HCab    C    T        0      0        2 
  14   chr14_8821562     HPrz    C    T        0      0        2 
  14   chr14_8821562     ZBoe    C    T        0      0        2 
  14   chr14_8821562     ZGre    C    T        0      0        2 
  14   chr14_8821562     ZHar    C    T        0      0        2 
  14   chr14_8821562   Sample    C    T        0      0        2 
  14   chr14_8822068     AAsi    T    C        0      0        2 
  14   chr14_8822068     AKia    T    C        0      0        2 
  14   chr14_8822068     AOna    T    C        0      0        2 
  14   chr14_8822068     ASom    T    C        0      0        2 
  14   chr14_8822068     HCab    T    C        1      2        2 
  14   chr14_8822068     HPrz    T    C        1      2        2 
  14   chr14_8822068     ZBoe    T    C        0      0        2 
  14   chr14_8822068     ZGre    T    C        0      0        2 
  14   chr14_8822068     ZHar    T    C        0      0        2 
  14   chr14_8822068   Sample    T    C        1      2        2 
  14   chr14_8823076     AAsi    C    A        0      0        2 
  14   chr14_8823076     AKia    C    A        0      0        2 
  14   chr14_8823076     AOna    C    A        0      0        2 
  14   chr14_8823076     ASom    C    A        0      0        2 
  14   chr14_8823076     HCab    C    A        1      2        2 
  14   chr14_8823076     HPrz    C    A        1      2        2 
  14   chr14_8823076     ZBoe    C    A        0      0        2 
  14   chr14_8823076     ZGre    C    A        0      0        2 
  14   chr14_8823076     ZHar    C    A        0      0        2 
  14   chr14_8823076   Sample    C    A        1      2        2 
  14   chr14_8824344     AAsi    C    T        0      0        2 
  14   chr14_8824344     AKia    C    T        0      0        2 
  14   chr14_8824344     AOna    C    T        0      0        2 
  14   chr14_8824344     ASom    C    T        1      2        2 
  14   chr14_8824344     HCab    C    T        0      0        2 
  14   chr14_8824344     HPrz    C    T        0      0        2 
  14   chr14_8824344     ZBoe    C    T        0      0        2 
  14   chr14_8824344     ZGre    C    T        0      0        2 
  14   chr14_8824344     ZHar    C    T        0      0        2 
  14   chr14_8824344   Sample    C    T        0      0        2 
  14   chr14_8828366     AAsi    T    C        0      0        2 
  14   chr14_8828366     AKia    T    C        0      0        2 
  14   chr14_8828366     AOna    T    C        0      0        2 
  14   chr14_8828366     ASom    T    C        0      0        2 
  14   chr14_8828366     HCab    T    C        1      2        2 
  14   chr14_8828366     HPrz    T    C        1      2        2 
  14   chr14_8828366     ZBoe    T    C        0      0        2 
  14   chr14_8828366     ZGre    T    C        0      0        2 
  14   chr14_8828366     ZHar    T    C        0      0        2 
  14   chr14_8828366   Sample    T    C        1      2        2 
  14   chr14_8835256     AAsi    A    G        0      0        2 
  14   chr14_8835256     AKia    A    G        0      0        2 
  14   chr14_8835256     AOna    A    G        0      0        2 
  14   chr14_8835256     ASom    A    G        0      0        2 
  14   chr14_8835256     HCab    A    G        0      0        2 
  14   chr14_8835256     HPrz    A    G        0      0        2 
  14   chr14_8835256     ZBoe    A    G        1      2        2 
  14   chr14_8835256     ZGre    A    G        0      0        2 
  14   chr14_8835256     ZHar    A    G        0      0        2 
  14   chr14_8835256   Sample    A    G        0      0        2 
  14   chr14_8836710     AAsi    C    G        0      0        2 
  14   chr14_8836710     AKia    C    G        0      0        2 
  14   chr14_8836710     AOna    C    G        0      0        2 
  14   chr14_8836710     ASom    C    G        0      0        2 
  14   chr14_8836710     HCab    C    G        1      2        2 
  14   chr14_8836710     HPrz    C    G      0.5      1        2 
  14   chr14_8836710     ZBoe    C    G        0      0        2 
  14   chr14_8836710     ZGre    C    G        0      0        2 
  14   chr14_8836710     ZHar    C    G        0      0        2 
  14   chr14_8836710   Sample    C    G        1      2        2 
  14   chr14_8837098     AAsi    C    T        0      0        2 
  14   chr14_8837098     AKia    C    T        1      2        2 
  14   chr14_8837098     AOna    C    T        0      0        2 
  14   chr14_8837098     ASom    C    T        0      0        2 
  14   chr14_8837098     HCab    C    T        1      2        2 
  14   chr14_8837098     HPrz    C    T        1      2        2 
  14   chr14_8837098     ZBoe    C    T        0      0        2 
  14   chr14_8837098     ZGre    C    T        0      0        2 
  14   chr14_8837098     ZHar    C    T        0      0        2 
  14   chr14_8837098   Sample    C    T        1      2        2 
  14   chr14_8837417     AAsi    C    T        0      0        2 
  14   chr14_8837417     AKia    C    T        0      0        2 
  14   chr14_8837417     AOna    C    T        0      0        2 
  14   chr14_8837417     ASom    C    T        0      0        2 
  14   chr14_8837417     HCab    C    T        1      2        2 
  14   chr14_8837417     HPrz    C    T      0.5      1        2 
  14   chr14_8837417     ZBoe    C    T        0      0        2 
  14   chr14_8837417     ZGre    C    T        0      0        2 
  14   chr14_8837417     ZHar    C    T        0      0        2 
  14   chr14_8837417   Sample    C    T        1      2        2 
  14   chr14_8846731     AAsi    A    C        0      0        2 
  14   chr14_8846731     AKia    A    C        0      0        2 
  14   chr14_8846731     AOna    A    C        0      0        2 
  14   chr14_8846731     ASom    A    C        0      0        2 
  14   chr14_8846731     HCab    A    C      0.5      1        2 
  14   chr14_8846731     HPrz    A    C        0      0        2 
  14   chr14_8846731     ZBoe    A    C        0      0        2 
  14   chr14_8846731     ZGre    A    C        0      0        2 
  14   chr14_8846731     ZHar    A    C        0      0        2 
  14   chr14_8846731   Sample    A    C        0      0        2 
  14   chr14_8848216     AAsi    T    C        0      0        2 
  14   chr14_8848216     AKia    T    C        0      0        2 
  14   chr14_8848216     AOna    T    C        0      0        2 
  14   chr14_8848216     ASom    T    C        0      0        2 
  14   chr14_8848216     HCab    T    C      0.5      1        2 
  14   chr14_8848216     HPrz    T    C        0      0        2 
  14   chr14_8848216     ZBoe    T    C        0      0        2 
  14   chr14_8848216     ZGre    T    C        0      0        2 
  14   chr14_8848216     ZHar    T    C        0      0        2 
  14   chr14_8848216   Sample    T    C        1      2        2 
  14   chr14_8849097     AAsi    A    C        0      0        2 
  14   chr14_8849097     AKia    A    C        0      0        2 
  14   chr14_8849097     AOna    A    C        0      0        2 
  14   chr14_8849097     ASom    A    C        0      0        2 
  14   chr14_8849097     HCab    A    C        1      2        2 
  14   chr14_8849097     HPrz    A    C        1      2        2 
  14   chr14_8849097     ZBoe    A    C        0      0        2 
  14   chr14_8849097     ZGre    A    C        0      0        2 
  14   chr14_8849097     ZHar    A    C        0      0        2 
  14   chr14_8849097   Sample    A    C        1      2        2 
  14   chr14_8852552     AAsi    T    C        0      0        2 
  14   chr14_8852552     AKia    T    C        0      0        2 
  14   chr14_8852552     AOna    T    C        1      2        2 
  14   chr14_8852552     ASom    T    C        0      0        2 
  14   chr14_8852552     HCab    T    C        0      0        2 
  14   chr14_8852552     HPrz    T    C        0      0        2 
  14   chr14_8852552     ZBoe    T    C        0      0        2 
  14   chr14_8852552     ZGre    T    C        0      0        2 
  14   chr14_8852552     ZHar    T    C        0      0        2 
  14   chr14_8852552   Sample    T    C        0      0        2 
  14   chr14_8852947     AAsi    G    A        0      0        2 
  14   chr14_8852947     AKia    G    A        0      0        2 
  14   chr14_8852947     AOna    G    A        0      0        2 
  14   chr14_8852947     ASom    G    A        0      0        2 
  14   chr14_8852947     HCab    G    A        1      2        2 
  14   chr14_8852947     HPrz    G    A        1      2        2 
  14   chr14_8852947     ZBoe    G    A        0      0        2 
  14   chr14_8852947     ZGre    G    A        0      0        2 
  14   chr14_8852947     ZHar    G    A        0      0        2 
  14   chr14_8852947   Sample    G    A        1      2        2 
  14   chr14_8853155     AAsi    T    A        0      0        2 
  14   chr14_8853155     AKia    T    A        0      0        2 
  14   chr14_8853155     AOna    T    A        0      0        2 
  14   chr14_8853155     ASom    T    A        0      0        2 
  14   chr14_8853155     HCab    T    A        0      0        2 
  14   chr14_8853155     HPrz    T    A        0      0        2 
  14   chr14_8853155     ZBoe    T    A      0.5      1        2 
  14   chr14_8853155     ZGre    T    A        0      0        2 
  14   chr14_8853155     ZHar    T    A        0      0        2 
  14   chr14_8853155   Sample    T    A        0      0        2 
  14   chr14_8859024     AAsi    T    C        0      0        2 
  14   chr14_8859024     AKia    T    C        0      0        2 
  14   chr14_8859024     AOna    T    C        0      0        2 
  14   chr14_8859024     ASom    T    C        0      0        2 
  14   chr14_8859024     HCab    T    C        0      0        2 
  14   chr14_8859024     HPrz    T    C        0      0        2 
  14   chr14_8859024     ZBoe    T    C      0.5      1        2 
  14   chr14_8859024     ZGre    T    C        0      0        2 
  14   chr14_8859024     ZHar    T    C        0      0        2 
  14   chr14_8859024   Sample    T    C        0      0        2 
  14   chr14_8861591     AAsi    T    C        1      2        2 
  14   chr14_8861591     AKia    T    C        0      0        2 
  14   chr14_8861591     AOna    T    C        0      0        2 
  14   chr14_8861591     ASom    T    C        1      2        2 
  14   chr14_8861591     HCab    T    C        1      2        2 
  14   chr14_8861591     HPrz    T    C        1      2        2 
  14   chr14_8861591     ZBoe    T    C        0      0        2 
  14   chr14_8861591     ZGre    T    C        0      0        2 
  14   chr14_8861591     ZHar    T    C        0      0        2 
  14   chr14_8861591   Sample    T    C        1      2        2 
  14   chr14_8862239     AAsi    A    G        0      0        2 
  14   chr14_8862239     AKia    A    G        1      2        2 
  14   chr14_8862239     AOna    A    G        0      0        2 
  14   chr14_8862239     ASom    A    G        0      0        2 
  14   chr14_8862239     HCab    A    G        0      0        2 
  14   chr14_8862239     HPrz    A    G        0      0        2 
  14   chr14_8862239     ZBoe    A    G        0      0        2 
  14   chr14_8862239     ZGre    A    G        0      0        2 
  14   chr14_8862239     ZHar    A    G        0      0        2 
  14   chr14_8862239   Sample    A    G        0      0        2 
  14   chr14_8865153     AAsi    C    T        0      0        2 
  14   chr14_8865153     AKia    C    T        0      0        2 
  14   chr14_8865153     AOna    C    T        0      0        2 
  14   chr14_8865153     ASom    C    T        0      0        2 
  14   chr14_8865153     HCab    C    T        1      2        2 
  14   chr14_8865153     HPrz    C    T        1      2        2 
  14   chr14_8865153     ZBoe    C    T        0      0        2 
  14   chr14_8865153     ZGre    C    T        0      0        2 
  14   chr14_8865153     ZHar    C    T        0      0        2 
  14   chr14_8865153   Sample    C    T        1      2        2 
  14   chr14_8865531     AAsi    A    G        0      0        2 
  14   chr14_8865531     AKia    A    G        1      2        2 
  14   chr14_8865531     AOna    A    G        0      0        2 
  14   chr14_8865531     ASom    A    G        0      0        2 
  14   chr14_8865531     HCab    A    G        0      0        2 
  14   chr14_8865531     HPrz    A    G        0      0        2 
  14   chr14_8865531     ZBoe    A    G        0      0        2 
  14   chr14_8865531     ZGre    A    G        0      0        2 
  14   chr14_8865531     ZHar    A    G        0      0        2 
  14   chr14_8865531   Sample    A    G        0      0        2 
  14   chr14_8866447     AAsi    A    C        0      0        2 
  14   chr14_8866447     AKia    A    C        0      0        2 
  14   chr14_8866447     AOna    A    C        0      0        2 
  14   chr14_8866447     ASom    A    C        0      0        2 
  14   chr14_8866447     HCab    A    C        1      2        2 
  14   chr14_8866447     HPrz    A    C        1      2        2 
  14   chr14_8866447     ZBoe    A    C        0      0        2 
  14   chr14_8866447     ZGre    A    C        0      0        2 
  14   chr14_8866447     ZHar    A    C        0      0        2 
  14   chr14_8866447   Sample    A    C        1      2        2 
  14   chr14_8880385     AAsi    T    C        0      0        2 
  14   chr14_8880385     AKia    T    C        0      0        2 
  14   chr14_8880385     AOna    T    C        0      0        2 
  14   chr14_8880385     ASom    T    C        0      0        2 
  14   chr14_8880385     HCab    T    C        0      0        2 
  14   chr14_8880385     HPrz    T    C      0.5      1        2 
  14   chr14_8880385     ZBoe    T    C        0      0        2 
  14   chr14_8880385     ZGre    T    C        0      0        2 
  14   chr14_8880385     ZHar    T    C        0      0        2 
  14   chr14_8880385   Sample    T    C        0      0        2 
  14   chr14_8881091     AAsi    A    G        0      0        2 
  14   chr14_8881091     AKia    A    G        0      0        2 
  14   chr14_8881091     AOna    A    G        0      0        2 
  14   chr14_8881091     ASom    A    G        0      0        2 
  14   chr14_8881091     HCab    A    G        0      0        2 
  14   chr14_8881091     HPrz    A    G        0      0        2 
  14   chr14_8881091     ZBoe    A    G        0      0        2 
  14   chr14_8881091     ZGre    A    G        0      0        2 
  14   chr14_8881091     ZHar    A    G        1      2        2 
  14   chr14_8881091   Sample    A    G        0      0        2 
  14   chr14_8881155     AAsi    C    T        0      0        2 
  14   chr14_8881155     AKia    C    T        0      0        2 
  14   chr14_8881155     AOna    C    T        0      0        2 
  14   chr14_8881155     ASom    C    T        0      0        2 
  14   chr14_8881155     HCab    C    T        1      2        2 
  14   chr14_8881155     HPrz    C    T        1      2        2 
  14   chr14_8881155     ZBoe    C    T        0      0        2 
  14   chr14_8881155     ZGre    C    T        0      0        2 
  14   chr14_8881155     ZHar    C    T        0      0        2 
  14   chr14_8881155   Sample    C    T        1      2        2 
  14   chr14_8886248     AAsi    A    G        0      0        2 
  14   chr14_8886248     AKia    A    G        0      0        2 
  14   chr14_8886248     AOna    A    G        0      0        2 
  14   chr14_8886248     ASom    A    G        0      0        2 
  14   chr14_8886248     HCab    A    G        1      2        2 
  14   chr14_8886248     HPrz    A    G        1      2        2 
  14   chr14_8886248     ZBoe    A    G        0      0        2 
  14   chr14_8886248     ZGre    A    G        0      0        2 
  14   chr14_8886248     ZHar    A    G        0      0        2 
  14   chr14_8886248   Sample    A    G        1      2        2 
  14   chr14_8886599     AAsi    A    G        0      0        2 
  14   chr14_8886599     AKia    A    G        0      0        2 
  14   chr14_8886599     AOna    A    G        1      2        2 
  14   chr14_8886599     ASom    A    G        0      0        2 
  14   chr14_8886599     HCab    A    G        1      2        2 
  14   chr14_8886599     HPrz    A    G        1      2        2 
  14   chr14_8886599     ZBoe    A    G        0      0        2 
  14   chr14_8886599     ZGre    A    G        0      0        2 
  14   chr14_8886599     ZHar    A    G        0      0        2 
  14   chr14_8886599   Sample    A    G        1      2        2 
  14   chr14_8888542     AAsi    G    A        1      2        2 
  14   chr14_8888542     AKia    G    A        0      0        2 
  14   chr14_8888542     AOna    G    A        0      0        2 
  14   chr14_8888542     ASom    G    A        1      2        2 
  14   chr14_8888542     HCab    G    A        0      0        2 
  14   chr14_8888542     HPrz    G    A        0      0        2 
  14   chr14_8888542     ZBoe    G    A        0      0        2 
  14   chr14_8888542     ZGre    G    A        0      0        2 
  14   chr14_8888542     ZHar    G    A        0      0        2 
  14   chr14_8888542   Sample    G    A        0      0        2 
  14   chr14_8889295     AAsi    T    C        0      0        2 
  14   chr14_8889295     AKia    T    C        0      0        2 
  14   chr14_8889295     AOna    T    C        0      0        2 
  14   chr14_8889295     ASom    T    C        0      0        2 
  14   chr14_8889295     HCab    T    C        1      2        2 
  14   chr14_8889295     HPrz    T    C      0.5      1        2 
  14   chr14_8889295     ZBoe    T    C        0      0        2 
  14   chr14_8889295     ZGre    T    C        0      0        2 
  14   chr14_8889295     ZHar    T    C        0      0        2 
  14   chr14_8889295   Sample    T    C        1      2        2 
  14   chr14_8893162     AAsi    G    A        0      0        2 
  14   chr14_8893162     AKia    G    A        0      0        2 
  14   chr14_8893162     AOna    G    A        0      0        2 
  14   chr14_8893162     ASom    G    A        0      0        2 
  14   chr14_8893162     HCab    G    A      0.5      1        2 
  14   chr14_8893162     HPrz    G    A        0      0        2 
  14   chr14_8893162     ZBoe    G    A        0      0        2 
  14   chr14_8893162     ZGre    G    A        0      0        2 
  14   chr14_8893162     ZHar    G    A        0      0        2 
  14   chr14_8893162   Sample    G    A        0      0        2 
  14   chr14_8894101     AAsi    T    C        0      0        2 
  14   chr14_8894101     AKia    T    C        0      0        2 
  14   chr14_8894101     AOna    T    C        0      0        2 
  14   chr14_8894101     ASom    T    C        0      0        2 
  14   chr14_8894101     HCab    T    C        0      0        2 
  14   chr14_8894101     HPrz    T    C        0      0        2 
  14   chr14_8894101     ZBoe    T    C        1      2        2 
  14   chr14_8894101     ZGre    T    C        0      0        2 
  14   chr14_8894101     ZHar    T    C        0      0        2 
  14   chr14_8894101   Sample    T    C        0      0        2 
  14   chr14_8895951     AAsi    T    C        0      0        2 
  14   chr14_8895951     AKia    T    C        0      0        2 
  14   chr14_8895951     AOna    T    C        0      0        2 
  14   chr14_8895951     ASom    T    C        0      0        2 
  14   chr14_8895951     HCab    T    C        1      2        2 
  14   chr14_8895951     HPrz    T    C        1      2        2 
  14   chr14_8895951     ZBoe    T    C        0      0        2 
  14   chr14_8895951     ZGre    T    C        0      0        2 
  14   chr14_8895951     ZHar    T    C        0      0        2 
  14   chr14_8895951   Sample    T    C        1      2        2 
  14   chr14_8896257     AAsi    C    T        0      0        2 
  14   chr14_8896257     AKia    C    T        0      0        2 
  14   chr14_8896257     AOna    C    T        0      0        2 
  14   chr14_8896257     ASom    C    T        0      0        2 
  14   chr14_8896257     HCab    C    T        0      0        2 
  14   chr14_8896257     HPrz    C    T        0      0        2 
  14   chr14_8896257     ZBoe    C    T        0      0        2 
  14   chr14_8896257     ZGre    C    T        0      0        2 
  14   chr14_8896257     ZHar    C    T        1      2        2 
  14   chr14_8896257   Sample    C    T        0      0        2 
  14   chr14_8897104     AAsi    A    G        1      2        2 
  14   chr14_8897104     AKia    A    G        0      0        2 
  14   chr14_8897104     AOna    A    G        0      0        2 
  14   chr14_8897104     ASom    A    G        0      0        2 
  14   chr14_8897104     HCab    A    G        0      0        2 
  14   chr14_8897104     HPrz    A    G        0      0        2 
  14   chr14_8897104     ZBoe    A    G        0      0        2 
  14   chr14_8897104     ZGre    A    G        0      0        2 
  14   chr14_8897104     ZHar    A    G        0      0        2 
  14   chr14_8897104   Sample    A    G        0      0        2 
  14   chr14_8897827     AAsi    A    G        1      2        2 
  14   chr14_8897827     AKia    A    G        0      0        2 
  14   chr14_8897827     AOna    A    G        0      0        2 
  14   chr14_8897827     ASom    A    G        0      0        2 
  14   chr14_8897827     HCab    A    G        0      0        2 
  14   chr14_8897827     HPrz    A    G        0      0        2 
  14   chr14_8897827     ZBoe    A    G        0      0        2 
  14   chr14_8897827     ZGre    A    G        0      0        2 
  14   chr14_8897827     ZHar    A    G        0      0        2 
  14   chr14_8897827   Sample    A    G        0      0        2 
  14   chr14_8905699     AAsi    T    C        1      2        2 
  14   chr14_8905699     AKia    T    C        0      0        2 
  14   chr14_8905699     AOna    T    C        0      0        2 
  14   chr14_8905699     ASom    T    C        1      2        2 
  14   chr14_8905699     HCab    T    C        0      0        2 
  14   chr14_8905699     HPrz    T    C        0      0        2 
  14   chr14_8905699     ZBoe    T    C        0      0        2 
  14   chr14_8905699     ZGre    T    C        0      0        2 
  14   chr14_8905699     ZHar    T    C        0      0        2 
  14   chr14_8905699   Sample    T    C        0      0        2 
  14   chr14_8907443     AAsi    A    C        0      0        2 
  14   chr14_8907443     AKia    A    C        0      0        2 
  14   chr14_8907443     AOna    A    C        0      0        2 
  14   chr14_8907443     ASom    A    C        0      0        2 
  14   chr14_8907443     HCab    A    C        0      0        2 
  14   chr14_8907443     HPrz    A    C        0      0        2 
  14   chr14_8907443     ZBoe    A    C        0      0        2 
  14   chr14_8907443     ZGre    A    C        0      0        2 
  14   chr14_8907443     ZHar    A    C        1      2        2 
  14   chr14_8907443   Sample    A    C        0      0        2 
  14   chr14_8908578     AAsi    T    G        0      0        2 
  14   chr14_8908578     AKia    T    G        0      0        2 
  14   chr14_8908578     AOna    T    G        0      0        2 
  14   chr14_8908578     ASom    T    G        0      0        2 
  14   chr14_8908578     HCab    T    G        1      2        2 
  14   chr14_8908578     HPrz    T    G        1      2        2 
  14   chr14_8908578     ZBoe    T    G        0      0        2 
  14   chr14_8908578     ZGre    T    G        0      0        2 
  14   chr14_8908578     ZHar    T    G        0      0        2 
  14   chr14_8908578   Sample    T    G        1      2        2 
  14   chr14_8908922     AAsi    T    C        0      0        2 
  14   chr14_8908922     AKia    T    C        0      0        2 
  14   chr14_8908922     AOna    T    C        0      0        2 
  14   chr14_8908922     ASom    T    C        0      0        2 
  14   chr14_8908922     HCab    T    C        1      2        2 
  14   chr14_8908922     HPrz    T    C        1      2        2 
  14   chr14_8908922     ZBoe    T    C        0      0        2 
  14   chr14_8908922     ZGre    T    C        0      0        2 
  14   chr14_8908922     ZHar    T    C        0      0        2 
  14   chr14_8908922   Sample    T    C        1      2        2 
  14   chr14_8909903     AAsi    T    C        0      0        2 
  14   chr14_8909903     AKia    T    C        0      0        2 
  14   chr14_8909903     AOna    T    C        0      0        2 
  14   chr14_8909903     ASom    T    C        0      0        2 
  14   chr14_8909903     HCab    T    C        0      0        2 
  14   chr14_8909903     HPrz    T    C        0      0        2 
  14   chr14_8909903     ZBoe    T    C      0.5      1        2 
  14   chr14_8909903     ZGre    T    C        0      0        2 
  14   chr14_8909903     ZHar    T    C        0      0        2 
  14   chr14_8909903   Sample    T    C        0      0        2 
  14   chr14_8909952     AAsi    A    G        0      0        2 
  14   chr14_8909952     AKia    A    G        0      0        2 
  14   chr14_8909952     AOna    A    G        0      0        2 
  14   chr14_8909952     ASom    A    G        0      0        2 
  14   chr14_8909952     HCab    A    G        1      2        2 
  14   chr14_8909952     HPrz    A    G        1      2        2 
  14   chr14_8909952     ZBoe    A    G        0      0        2 
  14   chr14_8909952     ZGre    A    G        0      0        2 
  14   chr14_8909952     ZHar    A    G        0      0        2 
  14   chr14_8909952   Sample    A    G        1      2        2 
  14   chr14_8917206     AAsi    T    C        0      0        2 
  14   chr14_8917206     AKia    T    C        0      0        2 
  14   chr14_8917206     AOna    T    C        0      0        2 
  14   chr14_8917206     ASom    T    C        0      0        2 
  14   chr14_8917206     HCab    T    C        0      0        2 
  14   chr14_8917206     HPrz    T    C        0      0        2 
  14   chr14_8917206     ZBoe    T    C        0      0        2 
  14   chr14_8917206     ZGre    T    C        1      2        2 
  14   chr14_8917206     ZHar    T    C        0      0        2 
  14   chr14_8917206   Sample    T    C        0      0        2 
  14   chr14_8920048     AAsi    T    C      0.5      1        2 
  14   chr14_8920048     AKia    T    C        0      0        2 
  14   chr14_8920048     AOna    T    C        0      0        2 
  14   chr14_8920048     ASom    T    C        0      0        2 
  14   chr14_8920048     HCab    T    C        0      0        2 
  14   chr14_8920048     HPrz    T    C        0      0        2 
  14   chr14_8920048     ZBoe    T    C        0      0        2 
  14   chr14_8920048     ZGre    T    C        0      0        2 
  14   chr14_8920048     ZHar    T    C        0      0        2 
  14   chr14_8920048   Sample    T    C        0      0        2 
  14   chr14_8920118     AAsi    A    G        1      2        2 
  14   chr14_8920118     AKia    A    G        0      0        2 
  14   chr14_8920118     AOna    A    G        0      0        2 
  14   chr14_8920118     ASom    A    G        1      2        2 
  14   chr14_8920118     HCab    A    G        0      0        2 
  14   chr14_8920118     HPrz    A    G        0      0        2 
  14   chr14_8920118     ZBoe    A    G        0      0        2 
  14   chr14_8920118     ZGre    A    G        0      0        2 
  14   chr14_8920118     ZHar    A    G      0.5      1        2 
  14   chr14_8920118   Sample    A    G        0      0        2 
  14   chr14_8924796     AAsi    A    G        0      0        2 
  14   chr14_8924796     AKia    A    G      0.5      1        2 
  14   chr14_8924796     AOna    A    G        0      0        2 
  14   chr14_8924796     ASom    A    G        0      0        2 
  14   chr14_8924796     HCab    A    G        0      0        2 
  14   chr14_8924796     HPrz    A    G        0      0        2 
  14   chr14_8924796     ZBoe    A    G        0      0        2 
  14   chr14_8924796     ZGre    A    G        0      0        2 
  14   chr14_8924796     ZHar    A    G        0      0        2 
  14   chr14_8924796   Sample    A    G        0      0        2 
  14   chr14_8929530     AAsi    T    C        0      0        2 
  14   chr14_8929530     AKia    T    C        0      0        2 
  14   chr14_8929530     AOna    T    C        0      0        2 
  14   chr14_8929530     ASom    T    C        0      0        2 
  14   chr14_8929530     HCab    T    C      0.5      1        2 
  14   chr14_8929530     HPrz    T    C        0      0        2 
  14   chr14_8929530     ZBoe    T    C        0      0        2 
  14   chr14_8929530     ZGre    T    C      0.5      1        2 
  14   chr14_8929530     ZHar    T    C        0      0        2 
  14   chr14_8929530   Sample    T    C        0      0        2 
  14   chr14_8930934     AAsi    A    C        0      0        2 
  14   chr14_8930934     AKia    A    C        0      0        2 
  14   chr14_8930934     AOna    A    C        0      0        2 
  14   chr14_8930934     ASom    A    C        0      0        2 
  14   chr14_8930934     HCab    A    C        0      0        2 
  14   chr14_8930934     HPrz    A    C        0      0        2 
  14   chr14_8930934     ZBoe    A    C        0      0        2 
  14   chr14_8930934     ZGre    A    C        0      0        2 
  14   chr14_8930934     ZHar    A    C      0.5      1        2 
  14   chr14_8930934   Sample    A    C        0      0        2 
  14   chr14_8931105     AAsi    G    A        0      0        2 
  14   chr14_8931105     AKia    G    A        0      0        2 
  14   chr14_8931105     AOna    G    A        0      0        2 
  14   chr14_8931105     ASom    G    A        0      0        2 
  14   chr14_8931105     HCab    G    A        0      0        2 
  14   chr14_8931105     HPrz    G    A        1      2        2 
  14   chr14_8931105     ZBoe    G    A        0      0        2 
  14   chr14_8931105     ZGre    G    A        0      0        2 
  14   chr14_8931105     ZHar    G    A        0      0        2 
  14   chr14_8931105   Sample    G    A        1      2        2 
  14   chr14_8933358     AAsi    C    T        0      0        2 
  14   chr14_8933358     AKia    C    T      0.5      1        2 
  14   chr14_8933358     AOna    C    T        1      2        2 
  14   chr14_8933358     ASom    C    T        0      0        2 
  14   chr14_8933358     HCab    C    T        0      0        2 
  14   chr14_8933358     HPrz    C    T        0      0        2 
  14   chr14_8933358     ZBoe    C    T        0      0        2 
  14   chr14_8933358     ZGre    C    T        0      0        2 
  14   chr14_8933358     ZHar    C    T        0      0        2 
  14   chr14_8933358   Sample    C    T        0      0        2 
  14   chr14_8937580     AAsi    A    C        0      0        2 
  14   chr14_8937580     AKia    A    C        0      0        2 
  14   chr14_8937580     AOna    A    C        0      0        2 
  14   chr14_8937580     ASom    A    C        0      0        2 
  14   chr14_8937580     HCab    A    C        0      0        2 
  14   chr14_8937580     HPrz    A    C      0.5      1        2 
  14   chr14_8937580     ZBoe    A    C        0      0        2 
  14   chr14_8937580     ZGre    A    C        0      0        2 
  14   chr14_8937580     ZHar    A    C        0      0        2 
  14   chr14_8937580   Sample    A    C        0      0        2 
  14   chr14_8942026     AAsi    G    A      0.5      1        2 
  14   chr14_8942026     AKia    G    A        0      0        2 
  14   chr14_8942026     AOna    G    A        0      0        2 
  14   chr14_8942026     ASom    G    A        0      0        2 
  14   chr14_8942026     HCab    G    A        0      0        2 
  14   chr14_8942026     HPrz    G    A        0      0        2 
  14   chr14_8942026     ZBoe    G    A        0      0        2 
  14   chr14_8942026     ZGre    G    A        0      0        2 
  14   chr14_8942026     ZHar    G    A        0      0        2 
  14   chr14_8942026   Sample    G    A        0      0        2 
  14   chr14_8943835     AAsi    A    T        0      0        2 
  14   chr14_8943835     AKia    A    T        0      0        2 
  14   chr14_8943835     AOna    A    T        0      0        2 
  14   chr14_8943835     ASom    A    T        0      0        2 
  14   chr14_8943835     HCab    A    T        1      2        2 
  14   chr14_8943835     HPrz    A    T      0.5      1        2 
  14   chr14_8943835     ZBoe    A    T        0      0        2 
  14   chr14_8943835     ZGre    A    T        0      0        2 
  14   chr14_8943835     ZHar    A    T        0      0        2 
  14   chr14_8943835   Sample    A    T        1      2        2 
  14   chr14_8948495     AAsi    G    A        0      0        2 
  14   chr14_8948495     AKia    G    A        0      0        2 
  14   chr14_8948495     AOna    G    A        0      0        2 
  14   chr14_8948495     ASom    G    A        0      0        2 
  14   chr14_8948495     HCab    G    A        0      0        2 
  14   chr14_8948495     HPrz    G    A        0      0        2 
  14   chr14_8948495     ZBoe    G    A        0      0        2 
  14   chr14_8948495     ZGre    G    A        0      0        2 
  14   chr14_8948495     ZHar    G    A        1      2        2 
  14   chr14_8948495   Sample    G    A        0      0        2 
  14   chr14_8964531     AAsi    A    G        0      0        2 
  14   chr14_8964531     AKia    A    G        0      0        2 
  14   chr14_8964531     AOna    A    G        0      0        2 
  14   chr14_8964531     ASom    A    G        0      0        2 
  14   chr14_8964531     HCab    A    G        0      0        2 
  14   chr14_8964531     HPrz    A    G        0      0        2 
  14   chr14_8964531     ZBoe    A    G        1      2        2 
  14   chr14_8964531     ZGre    A    G        0      0        2 
  14   chr14_8964531     ZHar    A    G        1      2        2 
  14   chr14_8964531   Sample    A    G        0      0        2 
  14   chr14_8965632     AAsi    T    C        0      0        2 
  14   chr14_8965632     AKia    T    C        0      0        2 
  14   chr14_8965632     AOna    T    C        0      0        2 
  14   chr14_8965632     ASom    T    C        0      0        2 
  14   chr14_8965632     HCab    T    C        0      0        2 
  14   chr14_8965632     HPrz    T    C      0.5      1        2 
  14   chr14_8965632     ZBoe    T    C        0      0        2 
  14   chr14_8965632     ZGre    T    C        0      0        2 
  14   chr14_8965632     ZHar    T    C        0      0        2 
  14   chr14_8965632   Sample    T    C        0      0        2 
  14   chr14_8965828     AAsi    C    T        0      0        2 
  14   chr14_8965828     AKia    C    T        0      0        2 
  14   chr14_8965828     AOna    C    T        0      0        2 
  14   chr14_8965828     ASom    C    T        0      0        2 
  14   chr14_8965828     HCab    C    T        1      2        2 
  14   chr14_8965828     HPrz    C    T        1      2        2 
  14   chr14_8965828     ZBoe    C    T        0      0        2 
  14   chr14_8965828     ZGre    C    T        0      0        2 
  14   chr14_8965828     ZHar    C    T        0      0        2 
  14   chr14_8965828   Sample    C    T        1      2        2 
  14   chr14_8967373     AAsi    C    T        0      0        2 
  14   chr14_8967373     AKia    C    T        0      0        2 
  14   chr14_8967373     AOna    C    T        0      0        2 
  14   chr14_8967373     ASom    C    T        0      0        2 
  14   chr14_8967373     HCab    C    T        0      0        2 
  14   chr14_8967373     HPrz    C    T        0      0        2 
  14   chr14_8967373     ZBoe    C    T        0      0        2 
  14   chr14_8967373     ZGre    C    T        0      0        2 
  14   chr14_8967373     ZHar    C    T      0.5      1        2 
  14   chr14_8967373   Sample    C    T        0      0        2 
  14   chr14_8970878     AAsi    A    G      0.5      1        2 
  14   chr14_8970878     AKia    A    G        0      0        2 
  14   chr14_8970878     AOna    A    G        0      0        2 
  14   chr14_8970878     ASom    A    G        0      0        2 
  14   chr14_8970878     HCab    A    G        0      0        2 
  14   chr14_8970878     HPrz    A    G        0      0        2 
  14   chr14_8970878     ZBoe    A    G        0      0        2 
  14   chr14_8970878     ZGre    A    G        0      0        2 
  14   chr14_8970878     ZHar    A    G        0      0        2 
  14   chr14_8970878   Sample    A    G        0      0        2 
  14   chr14_8974336     AAsi    A    G        0      0        2 
  14   chr14_8974336     AKia    A    G        0      0        2 
  14   chr14_8974336     AOna    A    G        0      0        2 
  14   chr14_8974336     ASom    A    G        0      0        2 
  14   chr14_8974336     HCab    A    G        1      2        2 
  14   chr14_8974336     HPrz    A    G        1      2        2 
  14   chr14_8974336     ZBoe    A    G        0      0        2 
  14   chr14_8974336     ZGre    A    G        0      0        2 
  14   chr14_8974336     ZHar    A    G        0      0        2 
  14   chr14_8974336   Sample    A    G        1      2        2 
  14   chr14_8976458     AAsi    G    T        0      0        2 
  14   chr14_8976458     AKia    G    T        0      0        2 
  14   chr14_8976458     AOna    G    T        0      0        2 
  14   chr14_8976458     ASom    G    T        0      0        2 
  14   chr14_8976458     HCab    G    T        0      0        2 
  14   chr14_8976458     HPrz    G    T        0      0        2 
  14   chr14_8976458     ZBoe    G    T        1      2        2 
  14   chr14_8976458     ZGre    G    T        0      0        2 
  14   chr14_8976458     ZHar    G    T        0      0        2 
  14   chr14_8976458   Sample    G    T        0      0        2 
  14   chr14_8979472     AAsi    G    T        1      2        2 
  14   chr14_8979472     AKia    G    T        1      2        2 
  14   chr14_8979472     AOna    G    T        1      2        2 
  14   chr14_8979472     ASom    G    T        1      2        2 
  14   chr14_8979472     HCab    G    T        0      0        2 
  14   chr14_8979472     HPrz    G    T        0      0        2 
  14   chr14_8979472     ZBoe    G    T        0      0        2 
  14   chr14_8979472     ZGre    G    T        0      0        2 
  14   chr14_8979472     ZHar    G    T        0      0        2 
  14   chr14_8979472   Sample    G    T        0      0        2 
  14   chr14_8980996     AAsi    G    A      0.5      1        2 
  14   chr14_8980996     AKia    G    A        0      0        2 
  14   chr14_8980996     AOna    G    A        0      0        2 
  14   chr14_8980996     ASom    G    A        0      0        2 
  14   chr14_8980996     HCab    G    A        0      0        2 
  14   chr14_8980996     HPrz    G    A        0      0        2 
  14   chr14_8980996     ZBoe    G    A        0      0        2 
  14   chr14_8980996     ZGre    G    A        0      0        2 
  14   chr14_8980996     ZHar    G    A        0      0        2 
  14   chr14_8980996   Sample    G    A        0      0        2 
  14   chr14_8981298     AAsi    A    G        0      0        2 
  14   chr14_8981298     AKia    A    G        0      0        2 
  14   chr14_8981298     AOna    A    G        0      0        2 
  14   chr14_8981298     ASom    A    G        0      0        2 
  14   chr14_8981298     HCab    A    G        1      2        2 
  14   chr14_8981298     HPrz    A    G        1      2        2 
  14   chr14_8981298     ZBoe    A    G        0      0        2 
  14   chr14_8981298     ZGre    A    G        0      0        2 
  14   chr14_8981298     ZHar    A    G        0      0        2 
  14   chr14_8981298   Sample    A    G        1      2        2 
  14   chr14_8981449     AAsi    A    G        0      0        2 
  14   chr14_8981449     AKia    A    G        0      0        2 
  14   chr14_8981449     AOna    A    G        0      0        2 
  14   chr14_8981449     ASom    A    G        0      0        2 
  14   chr14_8981449     HCab    A    G        1      2        2 
  14   chr14_8981449     HPrz    A    G        1      2        2 
  14   chr14_8981449     ZBoe    A    G        0      0        2 
  14   chr14_8981449     ZGre    A    G        0      0        2 
  14   chr14_8981449     ZHar    A    G        0      0        2 
  14   chr14_8981449   Sample    A    G        1      2        2 
  14   chr14_8982900     AAsi    T    C        0      0        2 
  14   chr14_8982900     AKia    T    C        0      0        2 
  14   chr14_8982900     AOna    T    C        0      0        2 
  14   chr14_8982900     ASom    T    C        0      0        2 
  14   chr14_8982900     HCab    T    C        1      2        2 
  14   chr14_8982900     HPrz    T    C        1      2        2 
  14   chr14_8982900     ZBoe    T    C        0      0        2 
  14   chr14_8982900     ZGre    T    C        0      0        2 
  14   chr14_8982900     ZHar    T    C        0      0        2 
  14   chr14_8982900   Sample    T    C        1      2        2 
  14   chr14_8988541     AAsi    A    G        0      0        2 
  14   chr14_8988541     AKia    A    G        0      0        2 
  14   chr14_8988541     AOna    A    G        0      0        2 
  14   chr14_8988541     ASom    A    G        0      0        2 
  14   chr14_8988541     HCab    A    G        0      0        2 
  14   chr14_8988541     HPrz    A    G        0      0        2 
  14   chr14_8988541     ZBoe    A    G      0.5      1        2 
  14   chr14_8988541     ZGre    A    G        0      0        2 
  14   chr14_8988541     ZHar    A    G        0      0        2 
  14   chr14_8988541   Sample    A    G        0      0        2 
  14   chr14_8994078     AAsi    C    T        0      0        2 
  14   chr14_8994078     AKia    C    T        0      0        2 
  14   chr14_8994078     AOna    C    T        0      0        2 
  14   chr14_8994078     ASom    C    T        0      0        2 
  14   chr14_8994078     HCab    C    T        1      2        2 
  14   chr14_8994078     HPrz    C    T        1      2        2 
  14   chr14_8994078     ZBoe    C    T        0      0        2 
  14   chr14_8994078     ZGre    C    T        0      0        2 
  14   chr14_8994078     ZHar    C    T        0      0        2 
  14   chr14_8994078   Sample    C    T        1      2        2 
  14   chr14_8996777     AAsi    C    T        0      0        2 
  14   chr14_8996777     AKia    C    T        1      2        2 
  14   chr14_8996777     AOna    C    T        1      2        2 
  14   chr14_8996777     ASom    C    T        0      0        2 
  14   chr14_8996777     HCab    C    T        0      0        2 
  14   chr14_8996777     HPrz    C    T        0      0        2 
  14   chr14_8996777     ZBoe    C    T        0      0        2 
  14   chr14_8996777     ZGre    C    T        0      0        2 
  14   chr14_8996777     ZHar    C    T        0      0        2 
  14   chr14_8996777   Sample    C    T        0      0        2 
  14   chr14_9000140     AAsi    G    A        1      2        2 
  14   chr14_9000140     AKia    G    A      0.5      1        2 
  14   chr14_9000140     AOna    G    A        0      0        2 
  14   chr14_9000140     ASom    G    A        1      2        2 
  14   chr14_9000140     HCab    G    A        0      0        2 
  14   chr14_9000140     HPrz    G    A        0      0        2 
  14   chr14_9000140     ZBoe    G    A        0      0        2 
  14   chr14_9000140     ZGre    G    A        0      0        2 
  14   chr14_9000140     ZHar    G    A        0      0        2 
  14   chr14_9000140   Sample    G    A        0      0        2 
  14   chr14_9001187     AAsi    A    G        0      0        2 
  14   chr14_9001187     AKia    A    G        0      0        2 
  14   chr14_9001187     AOna    A    G        0      0        2 
  14   chr14_9001187     ASom    A    G        0      0        2 
  14   chr14_9001187     HCab    A    G        1      2        2 
  14   chr14_9001187     HPrz    A    G        1      2        2 
  14   chr14_9001187     ZBoe    A    G        0      0        2 
  14   chr14_9001187     ZGre    A    G        0      0        2 
  14   chr14_9001187     ZHar    A    G        0      0        2 
  14   chr14_9001187   Sample    A    G        1      2        2 
  14   chr14_9010003     AAsi    G    T        0      0        2 
  14   chr14_9010003     AKia    G    T        0      0        2 
  14   chr14_9010003     AOna    G    T        0      0        2 
  14   chr14_9010003     ASom    G    T        0      0        2 
  14   chr14_9010003     HCab    G    T        0      0        2 
  14   chr14_9010003     HPrz    G    T        0      0        2 
  14   chr14_9010003     ZBoe    G    T        1      2        2 
  14   chr14_9010003     ZGre    G    T        0      0        2 
  14   chr14_9010003     ZHar    G    T        0      0        2 
  14   chr14_9010003   Sample    G    T        0      0        2 
  14   chr14_9010816     AAsi    T    C        0      0        2 
  14   chr14_9010816     AKia    T    C        0      0        2 
  14   chr14_9010816     AOna    T    C        0      0        2 
  14   chr14_9010816     ASom    T    C        0      0        2 
  14   chr14_9010816     HCab    T    C        0      0        2 
  14   chr14_9010816     HPrz    T    C        0      0        2 
  14   chr14_9010816     ZBoe    T    C        0      0        2 
  14   chr14_9010816     ZGre    T    C        0      0        2 
  14   chr14_9010816     ZHar    T    C      0.5      1        2 
  14   chr14_9010816   Sample    T    C        0      0        2 
  14   chr14_9013480     AAsi    A    C        0      0        2 
  14   chr14_9013480     AKia    A    C      0.5      1        2 
  14   chr14_9013480     AOna    A    C        1      2        2 
  14   chr14_9013480     ASom    A    C        0      0        2 
  14   chr14_9013480     HCab    A    C        0      0        2 
  14   chr14_9013480     HPrz    A    C        0      0        2 
  14   chr14_9013480     ZBoe    A    C        0      0        2 
  14   chr14_9013480     ZGre    A    C        0      0        2 
  14   chr14_9013480     ZHar    A    C        0      0        2 
  14   chr14_9013480   Sample    A    C        0      0        2 
  14   chr14_9013829     AAsi    G    A        0      0        2 
  14   chr14_9013829     AKia    G    A        1      2        2 
  14   chr14_9013829     AOna    G    A        1      2        2 
  14   chr14_9013829     ASom    G    A        0      0        2 
  14   chr14_9013829     HCab    G    A        0      0        2 
  14   chr14_9013829     HPrz    G    A        0      0        2 
  14   chr14_9013829     ZBoe    G    A        0      0        2 
  14   chr14_9013829     ZGre    G    A        0      0        2 
  14   chr14_9013829     ZHar    G    A        0      0        2 
  14   chr14_9013829   Sample    G    A        0      0        2 
  14   chr14_9014282     AAsi    G    T        0      0        2 
  14   chr14_9014282     AKia    G    T        0      0        2 
  14   chr14_9014282     AOna    G    T        0      0        2 
  14   chr14_9014282     ASom    G    T        0      0        2 
  14   chr14_9014282     HCab    G    T        1      2        2 
  14   chr14_9014282     HPrz    G    T        1      2        2 
  14   chr14_9014282     ZBoe    G    T        0      0        2 
  14   chr14_9014282     ZGre    G    T        0      0        2 
  14   chr14_9014282     ZHar    G    T        0      0        2 
  14   chr14_9014282   Sample    G    T        1      2        2 
  14   chr14_9016926     AAsi    T    C        0      0        2 
  14   chr14_9016926     AKia    T    C        0      0        2 
  14   chr14_9016926     AOna    T    C        0      0        2 
  14   chr14_9016926     ASom    T    C        0      0        2 
  14   chr14_9016926     HCab    T    C        1      2        2 
  14   chr14_9016926     HPrz    T    C        1      2        2 
  14   chr14_9016926     ZBoe    T    C        0      0        2 
  14   chr14_9016926     ZGre    T    C        0      0        2 
  14   chr14_9016926     ZHar    T    C        0      0        2 
  14   chr14_9016926   Sample    T    C        1      2        2 
  14   chr14_9022586     AAsi    T    C        0      0        2 
  14   chr14_9022586     AKia    T    C        0      0        2 
  14   chr14_9022586     AOna    T    C        0      0        2 
  14   chr14_9022586     ASom    T    C        0      0        2 
  14   chr14_9022586     HCab    T    C        0      0        2 
  14   chr14_9022586     HPrz    T    C      0.5      1        2 
  14   chr14_9022586     ZBoe    T    C        0      0        2 
  14   chr14_9022586     ZGre    T    C        0      0        2 
  14   chr14_9022586     ZHar    T    C        0      0        2 
  14   chr14_9022586   Sample    T    C        0      0        2 
  14   chr14_9023750     AAsi    T    G        0      0        2 
  14   chr14_9023750     AKia    T    G        0      0        2 
  14   chr14_9023750     AOna    T    G        0      0        2 
  14   chr14_9023750     ASom    T    G        0      0        2 
  14   chr14_9023750     HCab    T    G        0      0        2 
  14   chr14_9023750     HPrz    T    G        0      0        2 
  14   chr14_9023750     ZBoe    T    G      0.5      1        2 
  14   chr14_9023750     ZGre    T    G        0      0        2 
  14   chr14_9023750     ZHar    T    G        0      0        2 
  14   chr14_9023750   Sample    T    G        0      0        2 
  14   chr14_9026144     AAsi    C    A        0      0        2 
  14   chr14_9026144     AKia    C    A        0      0        2 
  14   chr14_9026144     AOna    C    A        0      0        2 
  14   chr14_9026144     ASom    C    A        0      0        2 
  14   chr14_9026144     HCab    C    A        0      0        2 
  14   chr14_9026144     HPrz    C    A        0      0        2 
  14   chr14_9026144     ZBoe    C    A      0.5      1        2 
  14   chr14_9026144     ZGre    C    A        0      0        2 
  14   chr14_9026144     ZHar    C    A        1      2        2 
  14   chr14_9026144   Sample    C    A        0      0        2 
  14   chr14_9027236     AAsi    G    A        0      0        2 
  14   chr14_9027236     AKia    G    A        0      0        2 
  14   chr14_9027236     AOna    G    A        0      0        2 
  14   chr14_9027236     ASom    G    A        0      0        2 
  14   chr14_9027236     HCab    G    A      0.5      1        2 
  14   chr14_9027236     HPrz    G    A        0      0        2 
  14   chr14_9027236     ZBoe    G    A        0      0        2 
  14   chr14_9027236     ZGre    G    A        0      0        2 
  14   chr14_9027236     ZHar    G    A        0      0        2 
  14   chr14_9027236   Sample    G    A        1      2        2 
  14   chr14_9028638     AAsi    A    G        0      0        2 
  14   chr14_9028638     AKia    A    G        0      0        2 
  14   chr14_9028638     AOna    A    G        0      0        2 
  14   chr14_9028638     ASom    A    G        0      0        2 
  14   chr14_9028638     HCab    A    G      0.5      1        2 
  14   chr14_9028638     HPrz    A    G        0      0        2 
  14   chr14_9028638     ZBoe    A    G        0      0        2 
  14   chr14_9028638     ZGre    A    G        0      0        2 
  14   chr14_9028638     ZHar    A    G        0      0        2 
  14   chr14_9028638   Sample    A    G        1      2        2 
  14   chr14_9028980     AAsi    T    C        0      0        2 
  14   chr14_9028980     AKia    T    C      0.5      1        2 
  14   chr14_9028980     AOna    T    C        1      2        2 
  14   chr14_9028980     ASom    T    C        0      0        2 
  14   chr14_9028980     HCab    T    C        0      0        2 
  14   chr14_9028980     HPrz    T    C        0      0        2 
  14   chr14_9028980     ZBoe    T    C        0      0        2 
  14   chr14_9028980     ZGre    T    C        0      0        2 
  14   chr14_9028980     ZHar    T    C        0      0        2 
  14   chr14_9028980   Sample    T    C        0      0        2 
  14   chr14_9030724     AAsi    T    C        0      0        2 
  14   chr14_9030724     AKia    T    C        0      0        2 
  14   chr14_9030724     AOna    T    C        0      0        2 
  14   chr14_9030724     ASom    T    C      0.5      1        2 
  14   chr14_9030724     HCab    T    C        0      0        2 
  14   chr14_9030724     HPrz    T    C        0      0        2 
  14   chr14_9030724     ZBoe    T    C        0      0        2 
  14   chr14_9030724     ZGre    T    C        0      0        2 
  14   chr14_9030724     ZHar    T    C        0      0        2 
  14   chr14_9030724   Sample    T    C        0      0        2 
  14   chr14_9033306     AAsi    A    G        0      0        2 
  14   chr14_9033306     AKia    A    G        0      0        2 
  14   chr14_9033306     AOna    A    G        0      0        2 
  14   chr14_9033306     ASom    A    G        0      0        2 
  14   chr14_9033306     HCab    A    G        1      2        2 
  14   chr14_9033306     HPrz    A    G      0.5      1        2 
  14   chr14_9033306     ZBoe    A    G        0      0        2 
  14   chr14_9033306     ZGre    A    G        0      0        2 
  14   chr14_9033306     ZHar    A    G        0      0        2 
  14   chr14_9033306   Sample    A    G        0      0        2 
  14   chr14_9034147     AAsi    A    T        0      0        2 
  14   chr14_9034147     AKia    A    T        0      0        2 
  14   chr14_9034147     AOna    A    T        0      0        2 
  14   chr14_9034147     ASom    A    T        0      0        2 
  14   chr14_9034147     HCab    A    T        1      2        2 
  14   chr14_9034147     HPrz    A    T      0.5      1        2 
  14   chr14_9034147     ZBoe    A    T        0      0        2 
  14   chr14_9034147     ZGre    A    T        0      0        2 
  14   chr14_9034147     ZHar    A    T        0      0        2 
  14   chr14_9034147   Sample    A    T        0      0        2 
  14   chr14_9039935     AAsi    C    T        0      0        2 
  14   chr14_9039935     AKia    C    T        0      0        2 
  14   chr14_9039935     AOna    C    T        0      0        2 
  14   chr14_9039935     ASom    C    T        0      0        2 
  14   chr14_9039935     HCab    C    T        1      2        2 
  14   chr14_9039935     HPrz    C    T        1      2        2 
  14   chr14_9039935     ZBoe    C    T        0      0        2 
  14   chr14_9039935     ZGre    C    T        0      0        2 
  14   chr14_9039935     ZHar    C    T        0      0        2 
  14   chr14_9039935   Sample    C    T        1      2        2 
  14   chr14_9042190     AAsi    A    G        0      0        2 
  14   chr14_9042190     AKia    A    G        0      0        2 
  14   chr14_9042190     AOna    A    G        0      0        2 
  14   chr14_9042190     ASom    A    G        0      0        2 
  14   chr14_9042190     HCab    A    G        1      2        2 
  14   chr14_9042190     HPrz    A    G        1      2        2 
  14   chr14_9042190     ZBoe    A    G        0      0        2 
  14   chr14_9042190     ZGre    A    G        0      0        2 
  14   chr14_9042190     ZHar    A    G        0      0        2 
  14   chr14_9042190   Sample    A    G        1      2        2 
  14   chr14_9045795     AAsi    A    G        0      0        2 
  14   chr14_9045795     AKia    A    G        0      0        2 
  14   chr14_9045795     AOna    A    G        0      0        2 
  14   chr14_9045795     ASom    A    G        0      0        2 
  14   chr14_9045795     HCab    A    G        0      0        2 
  14   chr14_9045795     HPrz    A    G      0.5      1        2 
  14   chr14_9045795     ZBoe    A    G        0      0        2 
  14   chr14_9045795     ZGre    A    G        0      0        2 
  14   chr14_9045795     ZHar    A    G      0.5      1        2 
  14   chr14_9045795   Sample    A    G        0      0        2 
  14   chr14_9051364     AAsi    C    T        0      0        2 
  14   chr14_9051364     AKia    C    T        0      0        2 
  14   chr14_9051364     AOna    C    T        1      2        2 
  14   chr14_9051364     ASom    C    T        0      0        2 
  14   chr14_9051364     HCab    C    T        0      0        2 
  14   chr14_9051364     HPrz    C    T        0      0        2 
  14   chr14_9051364     ZBoe    C    T        0      0        2 
  14   chr14_9051364     ZGre    C    T        0      0        2 
  14   chr14_9051364     ZHar    C    T        0      0        2 
  14   chr14_9051364   Sample    C    T        0      0        2 
  14   chr14_9055754     AAsi    G    A        0      0        2 
  14   chr14_9055754     AKia    G    A        0      0        2 
  14   chr14_9055754     AOna    G    A        0      0        2 
  14   chr14_9055754     ASom    G    A        0      0        2 
  14   chr14_9055754     HCab    G    A        1      2        2 
  14   chr14_9055754     HPrz    G    A        1      2        2 
  14   chr14_9055754     ZBoe    G    A        0      0        2 
  14   chr14_9055754     ZGre    G    A        0      0        2 
  14   chr14_9055754     ZHar    G    A        0      0        2 
  14   chr14_9055754   Sample    G    A        1      2        2 
  14   chr14_9056962     AAsi    C    G        0      0        2 
  14   chr14_9056962     AKia    C    G        0      0        2 
  14   chr14_9056962     AOna    C    G        0      0        2 
  14   chr14_9056962     ASom    C    G        0      0        2 
  14   chr14_9056962     HCab    C    G        0      0        2 
  14   chr14_9056962     HPrz    C    G        0      0        2 
  14   chr14_9056962     ZBoe    C    G        0      0        2 
  14   chr14_9056962     ZGre    C    G        0      0        2 
  14   chr14_9056962     ZHar    C    G      0.5      1        2 
  14   chr14_9056962   Sample    C    G        0      0        2 
  14   chr14_9059696     AAsi    G    A        0      0        2 
  14   chr14_9059696     AKia    G    A        0      0        2 
  14   chr14_9059696     AOna    G    A        0      0        2 
  14   chr14_9059696     ASom    G    A      0.5      1        2 
  14   chr14_9059696     HCab    G    A        0      0        2 
  14   chr14_9059696     HPrz    G    A        0      0        2 
  14   chr14_9059696     ZBoe    G    A        0      0        2 
  14   chr14_9059696     ZGre    G    A        0      0        2 
  14   chr14_9059696     ZHar    G    A        0      0        2 
  14   chr14_9059696   Sample    G    A        0      0        2 
  14   chr14_9060384     AAsi    T    C        0      0        2 
  14   chr14_9060384     AKia    T    C        0      0        2 
  14   chr14_9060384     AOna    T    C        0      0        2 
  14   chr14_9060384     ASom    T    C        0      0        2 
  14   chr14_9060384     HCab    T    C        0      0        2 
  14   chr14_9060384     HPrz    T    C        0      0        2 
  14   chr14_9060384     ZBoe    T    C        0      0        2 
  14   chr14_9060384     ZGre    T    C        0      0        2 
  14   chr14_9060384     ZHar    T    C        1      2        2 
  14   chr14_9060384   Sample    T    C        0      0        2 
  14   chr14_9066430     AAsi    G    A        0      0        2 
  14   chr14_9066430     AKia    G    A        0      0        2 
  14   chr14_9066430     AOna    G    A        0      0        2 
  14   chr14_9066430     ASom    G    A        0      0        2 
  14   chr14_9066430     HCab    G    A        1      2        2 
  14   chr14_9066430     HPrz    G    A        1      2        2 
  14   chr14_9066430     ZBoe    G    A        0      0        2 
  14   chr14_9066430     ZGre    G    A        0      0        2 
  14   chr14_9066430     ZHar    G    A        0      0        2 
  14   chr14_9066430   Sample    G    A        1      2        2 
  14   chr14_9067913     AAsi    T    C        0      0        2 
  14   chr14_9067913     AKia    T    C        0      0        2 
  14   chr14_9067913     AOna    T    C        0      0        2 
  14   chr14_9067913     ASom    T    C        0      0        2 
  14   chr14_9067913     HCab    T    C        1      2        2 
  14   chr14_9067913     HPrz    T    C        1      2        2 
  14   chr14_9067913     ZBoe    T    C        0      0        2 
  14   chr14_9067913     ZGre    T    C        0      0        2 
  14   chr14_9067913     ZHar    T    C        0      0        2 
  14   chr14_9067913   Sample    T    C        1      2        2 
  14   chr14_9070539     AAsi    C    T        0      0        2 
  14   chr14_9070539     AKia    C    T        0      0        2 
  14   chr14_9070539     AOna    C    T        0      0        2 
  14   chr14_9070539     ASom    C    T        0      0        2 
  14   chr14_9070539     HCab    C    T        1      2        2 
  14   chr14_9070539     HPrz    C    T        1      2        2 
  14   chr14_9070539     ZBoe    C    T        0      0        2 
  14   chr14_9070539     ZGre    C    T        0      0        2 
  14   chr14_9070539     ZHar    C    T        0      0        2 
  14   chr14_9070539   Sample    C    T        1      2        2 
  14   chr14_9071166     AAsi    G    A        0      0        2 
  14   chr14_9071166     AKia    G    A        0      0        2 
  14   chr14_9071166     AOna    G    A        0      0        2 
  14   chr14_9071166     ASom    G    A        0      0        2 
  14   chr14_9071166     HCab    G    A        1      2        2 
  14   chr14_9071166     HPrz    G    A        1      2        2 
  14   chr14_9071166     ZBoe    G    A        0      0        2 
  14   chr14_9071166     ZGre    G    A        0      0        2 
  14   chr14_9071166     ZHar    G    A        0      0        2 
  14   chr14_9071166   Sample    G    A        1      2        2 
  14   chr14_9083489     AAsi    G    A        0      0        2 
  14   chr14_9083489     AKia    G    A        0      0        2 
  14   chr14_9083489     AOna    G    A        0      0        2 
  14   chr14_9083489     ASom    G    A        0      0        2 
  14   chr14_9083489     HCab    G    A        1      2        2 
  14   chr14_9083489     HPrz    G    A        1      2        2 
  14   chr14_9083489     ZBoe    G    A        0      0        2 
  14   chr14_9083489     ZGre    G    A        0      0        2 
  14   chr14_9083489     ZHar    G    A        0      0        2 
  14   chr14_9083489   Sample    G    A        1      2        2 
  14   chr14_9095548     AAsi    G    A        0      0        2 
  14   chr14_9095548     AKia    G    A        1      2        2 
  14   chr14_9095548     AOna    G    A        1      2        2 
  14   chr14_9095548     ASom    G    A        0      0        2 
  14   chr14_9095548     HCab    G    A        0      0        2 
  14   chr14_9095548     HPrz    G    A        0      0        2 
  14   chr14_9095548     ZBoe    G    A        0      0        2 
  14   chr14_9095548     ZGre    G    A        0      0        2 
  14   chr14_9095548     ZHar    G    A        0      0        2 
  14   chr14_9095548   Sample    G    A        0      0        2 
  14   chr14_9099030     AAsi    T    C        0      0        2 
  14   chr14_9099030     AKia    T    C        0      0        2 
  14   chr14_9099030     AOna    T    C        0      0        2 
  14   chr14_9099030     ASom    T    C        0      0        2 
  14   chr14_9099030     HCab    T    C        1      2        2 
  14   chr14_9099030     HPrz    T    C        1      2        2 
  14   chr14_9099030     ZBoe    T    C        0      0        2 
  14   chr14_9099030     ZGre    T    C        0      0        2 
  14   chr14_9099030     ZHar    T    C        0      0        2 
  14   chr14_9099030   Sample    T    C        1      2        2 
  14   chr14_9101419     AAsi    G    T        0      0        2 
  14   chr14_9101419     AKia    G    T        0      0        2 
  14   chr14_9101419     AOna    G    T        0      0        2 
  14   chr14_9101419     ASom    G    T        0      0        2 
  14   chr14_9101419     HCab    G    T        0      0        2 
  14   chr14_9101419     HPrz    G    T        0      0        2 
  14   chr14_9101419     ZBoe    G    T        0      0        2 
  14   chr14_9101419     ZGre    G    T      0.5      1        2 
  14   chr14_9101419     ZHar    G    T        0      0        2 
  14   chr14_9101419   Sample    G    T        0      0        2 
  14   chr14_9107084     AAsi    C    G        0      0        2 
  14   chr14_9107084     AKia    C    G        0      0        2 
  14   chr14_9107084     AOna    C    G        0      0        2 
  14   chr14_9107084     ASom    C    G        0      0        2 
  14   chr14_9107084     HCab    C    G        0      0        2 
  14   chr14_9107084     HPrz    C    G      0.5      1        2 
  14   chr14_9107084     ZBoe    C    G        0      0        2 
  14   chr14_9107084     ZGre    C    G        0      0        2 
  14   chr14_9107084     ZHar    C    G        0      0        2 
  14   chr14_9107084   Sample    C    G        0      0        2 
  14   chr14_9108270     AAsi    G    T        0      0        2 
  14   chr14_9108270     AKia    G    T        0      0        2 
  14   chr14_9108270     AOna    G    T        0      0        2 
  14   chr14_9108270     ASom    G    T        0      0        2 
  14   chr14_9108270     HCab    G    T      0.5      1        2 
  14   chr14_9108270     HPrz    G    T        0      0        2 
  14   chr14_9108270     ZBoe    G    T        0      0        2 
  14   chr14_9108270     ZGre    G    T        0      0        2 
  14   chr14_9108270     ZHar    G    T        0      0        2 
  14   chr14_9108270   Sample    G    T        1      2        2 
  14   chr14_9114745     AAsi    G    C        0      0        2 
  14   chr14_9114745     AKia    G    C      0.5      1        2 
  14   chr14_9114745     AOna    G    C        0      0        2 
  14   chr14_9114745     ASom    G    C        0      0        2 
  14   chr14_9114745     HCab    G    C        0      0        2 
  14   chr14_9114745     HPrz    G    C        0      0        2 
  14   chr14_9114745     ZBoe    G    C        0      0        2 
  14   chr14_9114745     ZGre    G    C        0      0        2 
  14   chr14_9114745     ZHar    G    C        0      0        2 
  14   chr14_9114745   Sample    G    C        0      0        2 
  14   chr14_9124220     AAsi    T    A        0      0        2 
  14   chr14_9124220     AKia    T    A        0      0        2 
  14   chr14_9124220     AOna    T    A        0      0        2 
  14   chr14_9124220     ASom    T    A        0      0        2 
  14   chr14_9124220     HCab    T    A        0      0        2 
  14   chr14_9124220     HPrz    T    A        0      0        2 
  14   chr14_9124220     ZBoe    T    A        0      0        2 
  14   chr14_9124220     ZGre    T    A        0      0        2 
  14   chr14_9124220     ZHar    T    A      0.5      1        2 
  14   chr14_9124220   Sample    T    A        0      0        2 
  14   chr14_9129797     AAsi    A    G        0      0        2 
  14   chr14_9129797     AKia    A    G        0      0        2 
  14   chr14_9129797     AOna    A    G        0      0        2 
  14   chr14_9129797     ASom    A    G        0      0        2 
  14   chr14_9129797     HCab    A    G        0      0        2 
  14   chr14_9129797     HPrz    A    G        0      0        2 
  14   chr14_9129797     ZBoe    A    G      0.5      1        2 
  14   chr14_9129797     ZGre    A    G        0      0        2 
  14   chr14_9129797     ZHar    A    G        0      0        2 
  14   chr14_9129797   Sample    A    G        0      0        2 
  14   chr14_9130941     AAsi    T    C        0      0        2 
  14   chr14_9130941     AKia    T    C        0      0        2 
  14   chr14_9130941     AOna    T    C        0      0        2 
  14   chr14_9130941     ASom    T    C        0      0        2 
  14   chr14_9130941     HCab    T    C      0.5      1        2 
  14   chr14_9130941     HPrz    T    C        0      0        2 
  14   chr14_9130941     ZBoe    T    C        0      0        2 
  14   chr14_9130941     ZGre    T    C        0      0        2 
  14   chr14_9130941     ZHar    T    C        0      0        2 
  14   chr14_9130941   Sample    T    C        0      0        2 
  14   chr14_9140370     AAsi    G    C        0      0        2 
  14   chr14_9140370     AKia    G    C        0      0        2 
  14   chr14_9140370     AOna    G    C        0      0        2 
  14   chr14_9140370     ASom    G    C        0      0        2 
  14   chr14_9140370     HCab    G    C        0      0        2 
  14   chr14_9140370     HPrz    G    C        0      0        2 
  14   chr14_9140370     ZBoe    G    C      0.5      1        2 
  14   chr14_9140370     ZGre    G    C        0      0        2 
  14   chr14_9140370     ZHar    G    C        0      0        2 
  14   chr14_9140370   Sample    G    C        0      0        2 
  14   chr14_9141001     AAsi    G    C        0      0        2 
  14   chr14_9141001     AKia    G    C        0      0        2 
  14   chr14_9141001     AOna    G    C        0      0        2 
  14   chr14_9141001     ASom    G    C        0      0        2 
  14   chr14_9141001     HCab    G    C        0      0        2 
  14   chr14_9141001     HPrz    G    C        0      0        2 
  14   chr14_9141001     ZBoe    G    C        0      0        2 
  14   chr14_9141001     ZGre    G    C      0.5      1        2 
  14   chr14_9141001     ZHar    G    C        0      0        2 
  14   chr14_9141001   Sample    G    C        0      0        2 
  14   chr14_9152635     AAsi    A    G        1      2        2 
  14   chr14_9152635     AKia    A    G        0      0        2 
  14   chr14_9152635     AOna    A    G        0      0        2 
  14   chr14_9152635     ASom    A    G        0      0        2 
  14   chr14_9152635     HCab    A    G        0      0        2 
  14   chr14_9152635     HPrz    A    G        0      0        2 
  14   chr14_9152635     ZBoe    A    G        0      0        2 
  14   chr14_9152635     ZGre    A    G        0      0        2 
  14   chr14_9152635     ZHar    A    G        0      0        2 
  14   chr14_9152635   Sample    A    G        0      0        2 
  14   chr14_9155745     AAsi    A    G        1      2        2 
  14   chr14_9155745     AKia    A    G        1      2        2 
  14   chr14_9155745     AOna    A    G        1      2        2 
  14   chr14_9155745     ASom    A    G        1      2        2 
  14   chr14_9155745     HCab    A    G        0      0        2 
  14   chr14_9155745     HPrz    A    G        0      0        2 
  14   chr14_9155745     ZBoe    A    G        0      0        2 
  14   chr14_9155745     ZGre    A    G        0      0        2 
  14   chr14_9155745     ZHar    A    G        0      0        2 
  14   chr14_9155745   Sample    A    G        0      0        2 
  14   chr14_9158897     AAsi    A    G        0      0        2 
  14   chr14_9158897     AKia    A    G        0      0        2 
  14   chr14_9158897     AOna    A    G        0      0        2 
  14   chr14_9158897     ASom    A    G        0      0        2 
  14   chr14_9158897     HCab    A    G        0      0        2 
  14   chr14_9158897     HPrz    A    G        0      0        2 
  14   chr14_9158897     ZBoe    A    G        0      0        2 
  14   chr14_9158897     ZGre    A    G        0      0        2 
  14   chr14_9158897     ZHar    A    G        1      2        2 
  14   chr14_9158897   Sample    A    G        0      0        2 
  14   chr14_9163848     AAsi    G    A        0      0        2 
  14   chr14_9163848     AKia    G    A        0      0        2 
  14   chr14_9163848     AOna    G    A        0      0        2 
  14   chr14_9163848     ASom    G    A        0      0        2 
  14   chr14_9163848     HCab    G    A        1      2        2 
  14   chr14_9163848     HPrz    G    A        1      2        2 
  14   chr14_9163848     ZBoe    G    A        0      0        2 
  14   chr14_9163848     ZGre    G    A        0      0        2 
  14   chr14_9163848     ZHar    G    A        0      0        2 
  14   chr14_9163848   Sample    G    A        1      2        2 
  14   chr14_9170170     AAsi    G    A        0      0        2 
  14   chr14_9170170     AKia    G    A        0      0        2 
  14   chr14_9170170     AOna    G    A        0      0        2 
  14   chr14_9170170     ASom    G    A        0      0        2 
  14   chr14_9170170     HCab    G    A        1      2        2 
  14   chr14_9170170     HPrz    G    A        1      2        2 
  14   chr14_9170170     ZBoe    G    A        0      0        2 
  14   chr14_9170170     ZGre    G    A        0      0        2 
  14   chr14_9170170     ZHar    G    A        0      0        2 
  14   chr14_9170170   Sample    G    A        1      2        2 
  14   chr14_9175611     AAsi    A    G        0      0        2 
  14   chr14_9175611     AKia    A    G        0      0        2 
  14   chr14_9175611     AOna    A    G        0      0        2 
  14   chr14_9175611     ASom    A    G        0      0        2 
  14   chr14_9175611     HCab    A    G        0      0        2 
  14   chr14_9175611     HPrz    A    G        0      0        2 
  14   chr14_9175611     ZBoe    A    G        0      0        2 
  14   chr14_9175611     ZGre    A    G        0      0        2 
  14   chr14_9175611     ZHar    A    G      0.5      1        2 
  14   chr14_9175611   Sample    A    G        0      0        2 
  14   chr14_9176460     AAsi    T    C        0      0        2 
  14   chr14_9176460     AKia    T    C        0      0        2 
  14   chr14_9176460     AOna    T    C        0      0        2 
  14   chr14_9176460     ASom    T    C        0      0        2 
  14   chr14_9176460     HCab    T    C      0.5      1        2 
  14   chr14_9176460     HPrz    T    C        0      0        2 
  14   chr14_9176460     ZBoe    T    C        0      0        2 
  14   chr14_9176460     ZGre    T    C        0      0        2 
  14   chr14_9176460     ZHar    T    C        0      0        2 
  14   chr14_9176460   Sample    T    C        0      0        2 
  14   chr14_9186443     AAsi    C    G        0      0        2 
  14   chr14_9186443     AKia    C    G        0      0        2 
  14   chr14_9186443     AOna    C    G        0      0        2 
  14   chr14_9186443     ASom    C    G        0      0        2 
  14   chr14_9186443     HCab    C    G        0      0        2 
  14   chr14_9186443     HPrz    C    G        0      0        2 
  14   chr14_9186443     ZBoe    C    G        0      0        2 
  14   chr14_9186443     ZGre    C    G        0      0        2 
  14   chr14_9186443     ZHar    C    G      0.5      1        2 
  14   chr14_9186443   Sample    C    G        0      0        2 
  14   chr14_9188829     AAsi    A    G        0      0        2 
  14   chr14_9188829     AKia    A    G        0      0        2 
  14   chr14_9188829     AOna    A    G        1      2        2 
  14   chr14_9188829     ASom    A    G        0      0        2 
  14   chr14_9188829     HCab    A    G        0      0        2 
  14   chr14_9188829     HPrz    A    G        0      0        2 
  14   chr14_9188829     ZBoe    A    G        0      0        2 
  14   chr14_9188829     ZGre    A    G        0      0        2 
  14   chr14_9188829     ZHar    A    G        0      0        2 
  14   chr14_9188829   Sample    A    G        0      0        2 
  14   chr14_9189175     AAsi    A    G        0      0        2 
  14   chr14_9189175     AKia    A    G        0      0        2 
  14   chr14_9189175     AOna    A    G        0      0        2 
  14   chr14_9189175     ASom    A    G        0      0        2 
  14   chr14_9189175     HCab    A    G        0      0        2 
  14   chr14_9189175     HPrz    A    G        0      0        2 
  14   chr14_9189175     ZBoe    A    G      0.5      1        2 
  14   chr14_9189175     ZGre    A    G        0      0        2 
  14   chr14_9189175     ZHar    A    G        0      0        2 
  14   chr14_9189175   Sample    A    G        0      0        2 
  14   chr14_9190730     AAsi    A    G        0      0        2 
  14   chr14_9190730     AKia    A    G        1      2        2 
  14   chr14_9190730     AOna    A    G        0      0        2 
  14   chr14_9190730     ASom    A    G        0      0        2 
  14   chr14_9190730     HCab    A    G        0      0        2 
  14   chr14_9190730     HPrz    A    G        0      0        2 
  14   chr14_9190730     ZBoe    A    G        0      0        2 
  14   chr14_9190730     ZGre    A    G        0      0        2 
  14   chr14_9190730     ZHar    A    G        0      0        2 
  14   chr14_9190730   Sample    A    G        0      0        2 
  14   chr14_9192450     AAsi    T    C        1      2        2 
  14   chr14_9192450     AKia    T    C        0      0        2 
  14   chr14_9192450     AOna    T    C        0      0        2 
  14   chr14_9192450     ASom    T    C        0      0        2 
  14   chr14_9192450     HCab    T    C        0      0        2 
  14   chr14_9192450     HPrz    T    C        0      0        2 
  14   chr14_9192450     ZBoe    T    C        0      0        2 
  14   chr14_9192450     ZGre    T    C        0      0        2 
  14   chr14_9192450     ZHar    T    C        0      0        2 
  14   chr14_9192450   Sample    T    C        0      0        2 
  14   chr14_9193167     AAsi    T    C        0      0        2 
  14   chr14_9193167     AKia    T    C        0      0        2 
  14   chr14_9193167     AOna    T    C        0      0        2 
  14   chr14_9193167     ASom    T    C        1      2        2 
  14   chr14_9193167     HCab    T    C        0      0        2 
  14   chr14_9193167     HPrz    T    C        0      0        2 
  14   chr14_9193167     ZBoe    T    C        0      0        2 
  14   chr14_9193167     ZGre    T    C        0      0        2 
  14   chr14_9193167     ZHar    T    C      0.5      1        2 
  14   chr14_9193167   Sample    T    C        0      0        2 
  14   chr14_9196498     AAsi    A    G        0      0        2 
  14   chr14_9196498     AKia    A    G        0      0        2 
  14   chr14_9196498     AOna    A    G        0      0        2 
  14   chr14_9196498     ASom    A    G        0      0        2 
  14   chr14_9196498     HCab    A    G        1      2        2 
  14   chr14_9196498     HPrz    A    G        1      2        2 
  14   chr14_9196498     ZBoe    A    G      0.5      1        2 
  14   chr14_9196498     ZGre    A    G        0      0        2 
  14   chr14_9196498     ZHar    A    G        0      0        2 
  14   chr14_9196498   Sample    A    G        1      2        2 
  14   chr14_9201514     AAsi    A    G        0      0        2 
  14   chr14_9201514     AKia    A    G        0      0        2 
  14   chr14_9201514     AOna    A    G        0      0        2 
  14   chr14_9201514     ASom    A    G        0      0        2 
  14   chr14_9201514     HCab    A    G        1      2        2 
  14   chr14_9201514     HPrz    A    G        1      2        2 
  14   chr14_9201514     ZBoe    A    G        0      0        2 
  14   chr14_9201514     ZGre    A    G        0      0        2 
  14   chr14_9201514     ZHar    A    G        0      0        2 
  14   chr14_9201514   Sample    A    G        1      2        2 
  14   chr14_9210344     AAsi    T    C        0      0        2 
  14   chr14_9210344     AKia    T    C        0      0        2 
  14   chr14_9210344     AOna    T    C        0      0        2 
  14   chr14_9210344     ASom    T    C        0      0        2 
  14   chr14_9210344     HCab    T    C        0      0        2 
  14   chr14_9210344     HPrz    T    C        0      0        2 
  14   chr14_9210344     ZBoe    T    C      0.5      1        2 
  14   chr14_9210344     ZGre    T    C        1      2        2 
  14   chr14_9210344     ZHar    T    C        0      0        2 
  14   chr14_9210344   Sample    T    C        0      0        2 
  14   chr14_9218682     AAsi    A    G        0      0        2 
  14   chr14_9218682     AKia    A    G        0      0        2 
  14   chr14_9218682     AOna    A    G        0      0        2 
  14   chr14_9218682     ASom    A    G        0      0        2 
  14   chr14_9218682     HCab    A    G        1      2        2 
  14   chr14_9218682     HPrz    A    G        1      2        2 
  14   chr14_9218682     ZBoe    A    G        0      0        2 
  14   chr14_9218682     ZGre    A    G        0      0        2 
  14   chr14_9218682     ZHar    A    G        0      0        2 
  14   chr14_9218682   Sample    A    G        1      2        2 
  14   chr14_9223425     AAsi    T    C        0      0        2 
  14   chr14_9223425     AKia    T    C        1      2        2 
  14   chr14_9223425     AOna    T    C        1      2        2 
  14   chr14_9223425     ASom    T    C        0      0        2 
  14   chr14_9223425     HCab    T    C        0      0        2 
  14   chr14_9223425     HPrz    T    C        0      0        2 
  14   chr14_9223425     ZBoe    T    C        0      0        2 
  14   chr14_9223425     ZGre    T    C        0      0        2 
  14   chr14_9223425     ZHar    T    C        0      0        2 
  14   chr14_9223425   Sample    T    C        0      0        2 
  14   chr14_9227703     AAsi    A    G        0      0        2 
  14   chr14_9227703     AKia    A    G        0      0        2 
  14   chr14_9227703     AOna    A    G        0      0        2 
  14   chr14_9227703     ASom    A    G        0      0        2 
  14   chr14_9227703     HCab    A    G        0      0        2 
  14   chr14_9227703     HPrz    A    G        0      0        2 
  14   chr14_9227703     ZBoe    A    G        0      0        2 
  14   chr14_9227703     ZGre    A    G        0      0        2 
  14   chr14_9227703     ZHar    A    G        1      2        2 
  14   chr14_9227703   Sample    A    G        0      0        2 
  14   chr14_9230593     AAsi    A    G        1      2        2 
  14   chr14_9230593     AKia    A    G        1      2        2 
  14   chr14_9230593     AOna    A    G        1      2        2 
  14   chr14_9230593     ASom    A    G        1      2        2 
  14   chr14_9230593     HCab    A    G        0      0        2 
  14   chr14_9230593     HPrz    A    G        0      0        2 
  14   chr14_9230593     ZBoe    A    G        0      0        2 
  14   chr14_9230593     ZGre    A    G        0      0        2 
  14   chr14_9230593     ZHar    A    G        0      0        2 
  14   chr14_9230593   Sample    A    G        0      0        2 
  14   chr14_9231605     AAsi    G    C        0      0        2 
  14   chr14_9231605     AKia    G    C        0      0        2 
  14   chr14_9231605     AOna    G    C        0      0        2 
  14   chr14_9231605     ASom    G    C        0      0        2 
  14   chr14_9231605     HCab    G    C        1      2        2 
  14   chr14_9231605     HPrz    G    C        1      2        2 
  14   chr14_9231605     ZBoe    G    C        0      0        2 
  14   chr14_9231605     ZGre    G    C        0      0        2 
  14   chr14_9231605     ZHar    G    C        0      0        2 
  14   chr14_9231605   Sample    G    C        1      2        2 
  14   chr14_9231647     AAsi    T    C        0      0        2 
  14   chr14_9231647     AKia    T    C        0      0        2 
  14   chr14_9231647     AOna    T    C        0      0        2 
  14   chr14_9231647     ASom    T    C        0      0        2 
  14   chr14_9231647     HCab    T    C        1      2        2 
  14   chr14_9231647     HPrz    T    C        1      2        2 
  14   chr14_9231647     ZBoe    T    C        0      0        2 
  14   chr14_9231647     ZGre    T    C        0      0        2 
  14   chr14_9231647     ZHar    T    C        0      0        2 
  14   chr14_9231647   Sample    T    C        1      2        2 
  14   chr14_9240249     AAsi    T    C        0      0        2 
  14   chr14_9240249     AKia    T    C        0      0        2 
  14   chr14_9240249     AOna    T    C        0      0        2 
  14   chr14_9240249     ASom    T    C        0      0        2 
  14   chr14_9240249     HCab    T    C      0.5      1        2 
  14   chr14_9240249     HPrz    T    C        0      0        2 
  14   chr14_9240249     ZBoe    T    C        0      0        2 
  14   chr14_9240249     ZGre    T    C        0      0        2 
  14   chr14_9240249     ZHar    T    C        0      0        2 
  14   chr14_9240249   Sample    T    C        0      0        2 
  14   chr14_9246963     AAsi    A    G        0      0        2 
  14   chr14_9246963     AKia    A    G        1      2        2 
  14   chr14_9246963     AOna    A    G        0      0        2 
  14   chr14_9246963     ASom    A    G        0      0        2 
  14   chr14_9246963     HCab    A    G        0      0        2 
  14   chr14_9246963     HPrz    A    G        0      0        2 
  14   chr14_9246963     ZBoe    A    G        0      0        2 
  14   chr14_9246963     ZGre    A    G        0      0        2 
  14   chr14_9246963     ZHar    A    G        0      0        2 
  14   chr14_9246963   Sample    A    G        0      0        2 
  14   chr14_9247173     AAsi    A    G        0      0        2 
  14   chr14_9247173     AKia    A    G        1      2        2 
  14   chr14_9247173     AOna    A    G        1      2        2 
  14   chr14_9247173     ASom    A    G        0      0        2 
  14   chr14_9247173     HCab    A    G        0      0        2 
  14   chr14_9247173     HPrz    A    G        0      0        2 
  14   chr14_9247173     ZBoe    A    G        0      0        2 
  14   chr14_9247173     ZGre    A    G        0      0        2 
  14   chr14_9247173     ZHar    A    G        0      0        2 
  14   chr14_9247173   Sample    A    G        0      0        2 
  14   chr14_9247406     AAsi    T    C        0      0        2 
  14   chr14_9247406     AKia    T    C        0      0        2 
  14   chr14_9247406     AOna    T    C        0      0        2 
  14   chr14_9247406     ASom    T    C        0      0        2 
  14   chr14_9247406     HCab    T    C        1      2        2 
  14   chr14_9247406     HPrz    T    C        1      2        2 
  14   chr14_9247406     ZBoe    T    C        0      0        2 
  14   chr14_9247406     ZGre    T    C        0      0        2 
  14   chr14_9247406     ZHar    T    C        0      0        2 
  14   chr14_9247406   Sample    T    C        1      2        2 
  14   chr14_9250582     AAsi    G    T        0      0        2 
  14   chr14_9250582     AKia    G    T        1      2        2 
  14   chr14_9250582     AOna    G    T        1      2        2 
  14   chr14_9250582     ASom    G    T        0      0        2 
  14   chr14_9250582     HCab    G    T        0      0        2 
  14   chr14_9250582     HPrz    G    T        0      0        2 
  14   chr14_9250582     ZBoe    G    T        0      0        2 
  14   chr14_9250582     ZGre    G    T        0      0        2 
  14   chr14_9250582     ZHar    G    T        0      0        2 
  14   chr14_9250582   Sample    G    T        0      0        2 
  14   chr14_9251325     AAsi    A    G        0      0        2 
  14   chr14_9251325     AKia    A    G        0      0        2 
  14   chr14_9251325     AOna    A    G        0      0        2 
  14   chr14_9251325     ASom    A    G        0      0        2 
  14   chr14_9251325     HCab    A    G        1      2        2 
  14   chr14_9251325     HPrz    A    G        1      2        2 
  14   chr14_9251325     ZBoe    A    G        0      0        2 
  14   chr14_9251325     ZGre    A    G        0      0        2 
  14   chr14_9251325     ZHar    A    G        0      0        2 
  14   chr14_9251325   Sample    A    G        1      2        2 
  14   chr14_9260163     AAsi    G    C        0      0        2 
  14   chr14_9260163     AKia    G    C        0      0        2 
  14   chr14_9260163     AOna    G    C        0      0        2 
  14   chr14_9260163     ASom    G    C        0      0        2 
  14   chr14_9260163     HCab    G    C        0      0        2 
  14   chr14_9260163     HPrz    G    C        0      0        2 
  14   chr14_9260163     ZBoe    G    C      0.5      1        2 
  14   chr14_9260163     ZGre    G    C        0      0        2 
  14   chr14_9260163     ZHar    G    C        0      0        2 
  14   chr14_9260163   Sample    G    C        0      0        2 
  14   chr14_9262617     AAsi    C    A        0      0        2 
  14   chr14_9262617     AKia    C    A        0      0        2 
  14   chr14_9262617     AOna    C    A        0      0        2 
  14   chr14_9262617     ASom    C    A        0      0        2 
  14   chr14_9262617     HCab    C    A        1      2        2 
  14   chr14_9262617     HPrz    C    A        1      2        2 
  14   chr14_9262617     ZBoe    C    A        0      0        2 
  14   chr14_9262617     ZGre    C    A        0      0        2 
  14   chr14_9262617     ZHar    C    A        0      0        2 
  14   chr14_9262617   Sample    C    A        1      2        2 
  14   chr14_9264162     AAsi    T    G        0      0        2 
  14   chr14_9264162     AKia    T    G        0      0        2 
  14   chr14_9264162     AOna    T    G        0      0        2 
  14   chr14_9264162     ASom    T    G        0      0        2 
  14   chr14_9264162     HCab    T    G        0      0        2 
  14   chr14_9264162     HPrz    T    G        0      0        2 
  14   chr14_9264162     ZBoe    T    G        0      0        2 
  14   chr14_9264162     ZGre    T    G        0      0        2 
  14   chr14_9264162     ZHar    T    G        1      2        2 
  14   chr14_9264162   Sample    T    G        0      0        2 
  14   chr14_9267837     AAsi    A    G        1      2        2 
  14   chr14_9267837     AKia    A    G        0      0        2 
  14   chr14_9267837     AOna    A    G        0      0        2 
  14   chr14_9267837     ASom    A    G        1      2        2 
  14   chr14_9267837     HCab    A    G        0      0        2 
  14   chr14_9267837     HPrz    A    G        0      0        2 
  14   chr14_9267837     ZBoe    A    G        0      0        2 
  14   chr14_9267837     ZGre    A    G        0      0        2 
  14   chr14_9267837     ZHar    A    G        0      0        2 
  14   chr14_9267837   Sample    A    G        0      0        2 
  14   chr14_9268968     AAsi    G    C        0      0        2 
  14   chr14_9268968     AKia    G    C        0      0        2 
  14   chr14_9268968     AOna    G    C        0      0        2 
  14   chr14_9268968     ASom    G    C        0      0        2 
  14   chr14_9268968     HCab    G    C        1      2        2 
  14   chr14_9268968     HPrz    G    C        1      2        2 
  14   chr14_9268968     ZBoe    G    C        0      0        2 
  14   chr14_9268968     ZGre    G    C        0      0        2 
  14   chr14_9268968     ZHar    G    C        0      0        2 
  14   chr14_9268968   Sample    G    C        1      2        2 
  14   chr14_9271227     AAsi    C    A        1      2        2 
  14   chr14_9271227     AKia    C    A        0      0        2 
  14   chr14_9271227     AOna    C    A        0      0        2 
  14   chr14_9271227     ASom    C    A        1      2        2 
  14   chr14_9271227     HCab    C    A        1      2        2 
  14   chr14_9271227     HPrz    C    A        1      2        2 
  14   chr14_9271227     ZBoe    C    A        0      0        2 
  14   chr14_9271227     ZGre    C    A        0      0        2 
  14   chr14_9271227     ZHar    C    A        0      0        2 
  14   chr14_9271227   Sample    C    A        1      2        2 
  14   chr14_9272987     AAsi    G    C        0      0        2 
  14   chr14_9272987     AKia    G    C        0      0        2 
  14   chr14_9272987     AOna    G    C        0      0        2 
  14   chr14_9272987     ASom    G    C        0      0        2 
  14   chr14_9272987     HCab    G    C        0      0        2 
  14   chr14_9272987     HPrz    G    C        0      0        2 
  14   chr14_9272987     ZBoe    G    C      0.5      1        2 
  14   chr14_9272987     ZGre    G    C        0      0        2 
  14   chr14_9272987     ZHar    G    C        0      0        2 
  14   chr14_9272987   Sample    G    C        0      0        2 
  14   chr14_9275561     AAsi    T    C        0      0        2 
  14   chr14_9275561     AKia    T    C        0      0        2 
  14   chr14_9275561     AOna    T    C        0      0        2 
  14   chr14_9275561     ASom    T    C        0      0        2 
  14   chr14_9275561     HCab    T    C        0      0        2 
  14   chr14_9275561     HPrz    T    C        0      0        2 
  14   chr14_9275561     ZBoe    T    C      0.5      1        2 
  14   chr14_9275561     ZGre    T    C        0      0        2 
  14   chr14_9275561     ZHar    T    C        0      0        2 
  14   chr14_9275561   Sample    T    C        0      0        2 
  14   chr14_9279261     AAsi    G    A        0      0        2 
  14   chr14_9279261     AKia    G    A        0      0        2 
  14   chr14_9279261     AOna    G    A        0      0        2 
  14   chr14_9279261     ASom    G    A        0      0        2 
  14   chr14_9279261     HCab    G    A        1      2        2 
  14   chr14_9279261     HPrz    G    A        1      2        2 
  14   chr14_9279261     ZBoe    G    A        0      0        2 
  14   chr14_9279261     ZGre    G    A        0      0        2 
  14   chr14_9279261     ZHar    G    A        0      0        2 
  14   chr14_9279261   Sample    G    A        1      2        2 
  14   chr14_9280437     AAsi    G    A        0      0        2 
  14   chr14_9280437     AKia    G    A        0      0        2 
  14   chr14_9280437     AOna    G    A        0      0        2 
  14   chr14_9280437     ASom    G    A        0      0        2 
  14   chr14_9280437     HCab    G    A        1      2        2 
  14   chr14_9280437     HPrz    G    A        1      2        2 
  14   chr14_9280437     ZBoe    G    A        0      0        2 
  14   chr14_9280437     ZGre    G    A        0      0        2 
  14   chr14_9280437     ZHar    G    A        0      0        2 
  14   chr14_9280437   Sample    G    A        1      2        2 
  14   chr14_9280935     AAsi    A    G        0      0        2 
  14   chr14_9280935     AKia    A    G        1      2        2 
  14   chr14_9280935     AOna    A    G        1      2        2 
  14   chr14_9280935     ASom    A    G        0      0        2 
  14   chr14_9280935     HCab    A    G        0      0        2 
  14   chr14_9280935     HPrz    A    G        0      0        2 
  14   chr14_9280935     ZBoe    A    G        0      0        2 
  14   chr14_9280935     ZGre    A    G        0      0        2 
  14   chr14_9280935     ZHar    A    G        0      0        2 
  14   chr14_9280935   Sample    A    G        0      0        2 
  14   chr14_9282579     AAsi    G    A        1      2        2 
  14   chr14_9282579     AKia    G    A        1      2        2 
  14   chr14_9282579     AOna    G    A        1      2        2 
  14   chr14_9282579     ASom    G    A        1      2        2 
  14   chr14_9282579     HCab    G    A        0      0        2 
  14   chr14_9282579     HPrz    G    A        0      0        2 
  14   chr14_9282579     ZBoe    G    A        0      0        2 
  14   chr14_9282579     ZGre    G    A        0      0        2 
  14   chr14_9282579     ZHar    G    A        0      0        2 
  14   chr14_9282579   Sample    G    A        0      0        2 
  14   chr14_9283765     AAsi    A    G        0      0        2 
  14   chr14_9283765     AKia    A    G        0      0        2 
  14   chr14_9283765     AOna    A    G        0      0        2 
  14   chr14_9283765     ASom    A    G        0      0        2 
  14   chr14_9283765     HCab    A    G        1      2        2 
  14   chr14_9283765     HPrz    A    G        1      2        2 
  14   chr14_9283765     ZBoe    A    G        0      0        2 
  14   chr14_9283765     ZGre    A    G        0      0        2 
  14   chr14_9283765     ZHar    A    G        0      0        2 
  14   chr14_9283765   Sample    A    G        1      2        2 
  14   chr14_9286380     AAsi    A    G        0      0        2 
  14   chr14_9286380     AKia    A    G        0      0        2 
  14   chr14_9286380     AOna    A    G        0      0        2 
  14   chr14_9286380     ASom    A    G        0      0        2 
  14   chr14_9286380     HCab    A    G        0      0        2 
  14   chr14_9286380     HPrz    A    G      0.5      1        2 
  14   chr14_9286380     ZBoe    A    G      0.5      1        2 
  14   chr14_9286380     ZGre    A    G        0      0        2 
  14   chr14_9286380     ZHar    A    G        0      0        2 
  14   chr14_9286380   Sample    A    G        0      0        2 
  14   chr14_9298038     AAsi    C    A        0      0        2 
  14   chr14_9298038     AKia    C    A        0      0        2 
  14   chr14_9298038     AOna    C    A        0      0        2 
  14   chr14_9298038     ASom    C    A        0      0        2 
  14   chr14_9298038     HCab    C    A        1      2        2 
  14   chr14_9298038     HPrz    C    A        1      2        2 
  14   chr14_9298038     ZBoe    C    A        0      0        2 
  14   chr14_9298038     ZGre    C    A        0      0        2 
  14   chr14_9298038     ZHar    C    A        0      0        2 
  14   chr14_9298038   Sample    C    A        1      2        2 
  14   chr14_9301044     AAsi    C    T        0      0        2 
  14   chr14_9301044     AKia    C    T      0.5      1        2 
  14   chr14_9301044     AOna    C    T        1      2        2 
  14   chr14_9301044     ASom    C    T        0      0        2 
  14   chr14_9301044     HCab    C    T        0      0        2 
  14   chr14_9301044     HPrz    C    T        0      0        2 
  14   chr14_9301044     ZBoe    C    T        0      0        2 
  14   chr14_9301044     ZGre    C    T        0      0        2 
  14   chr14_9301044     ZHar    C    T        0      0        2 
  14   chr14_9301044   Sample    C    T        0      0        2 
  14   chr14_9303477     AAsi    C    A        0      0        2 
  14   chr14_9303477     AKia    C    A        0      0        2 
  14   chr14_9303477     AOna    C    A        0      0        2 
  14   chr14_9303477     ASom    C    A      0.5      1        2 
  14   chr14_9303477     HCab    C    A        0      0        2 
  14   chr14_9303477     HPrz    C    A        0      0        2 
  14   chr14_9303477     ZBoe    C    A        0      0        2 
  14   chr14_9303477     ZGre    C    A        0      0        2 
  14   chr14_9303477     ZHar    C    A        0      0        2 
  14   chr14_9303477   Sample    C    A        0      0        2 
  14   chr14_9306169     AAsi    T    C        0      0        2 
  14   chr14_9306169     AKia    T    C        0      0        2 
  14   chr14_9306169     AOna    T    C        0      0        2 
  14   chr14_9306169     ASom    T    C        0      0        2 
  14   chr14_9306169     HCab    T    C        1      2        2 
  14   chr14_9306169     HPrz    T    C        1      2        2 
  14   chr14_9306169     ZBoe    T    C        0      0        2 
  14   chr14_9306169     ZGre    T    C        0      0        2 
  14   chr14_9306169     ZHar    T    C        0      0        2 
  14   chr14_9306169   Sample    T    C        1      2        2 
  14   chr14_9313689     AAsi    C    A        0      0        2 
  14   chr14_9313689     AKia    C    A        0      0        2 
  14   chr14_9313689     AOna    C    A        0      0        2 
  14   chr14_9313689     ASom    C    A        0      0        2 
  14   chr14_9313689     HCab    C    A        0      0        2 
  14   chr14_9313689     HPrz    C    A      0.5      1        2 
  14   chr14_9313689     ZBoe    C    A        0      0        2 
  14   chr14_9313689     ZGre    C    A        0      0        2 
  14   chr14_9313689     ZHar    C    A        0      0        2 
  14   chr14_9313689   Sample    C    A        0      0        2 
  14   chr14_9326125     AAsi    A    G        0      0        2 
  14   chr14_9326125     AKia    A    G        0      0        2 
  14   chr14_9326125     AOna    A    G        0      0        2 
  14   chr14_9326125     ASom    A    G        0      0        2 
  14   chr14_9326125     HCab    A    G        0      0        2 
  14   chr14_9326125     HPrz    A    G        0      0        2 
  14   chr14_9326125     ZBoe    A    G        0      0        2 
  14   chr14_9326125     ZGre    A    G        1      2        2 
  14   chr14_9326125     ZHar    A    G        0      0        2 
  14   chr14_9326125   Sample    A    G        0      0        2 
  14   chr14_9329655     AAsi    G    C        1      2        2 
  14   chr14_9329655     AKia    G    C        0      0        2 
  14   chr14_9329655     AOna    G    C        0      0        2 
  14   chr14_9329655     ASom    G    C        1      2        2 
  14   chr14_9329655     HCab    G    C        1      2        2 
  14   chr14_9329655     HPrz    G    C        1      2        2 
  14   chr14_9329655     ZBoe    G    C        0      0        2 
  14   chr14_9329655     ZGre    G    C        0      0        2 
  14   chr14_9329655     ZHar    G    C        0      0        2 
  14   chr14_9329655   Sample    G    C        1      2        2 
  14   chr14_9331118     AAsi    A    G        0      0        2 
  14   chr14_9331118     AKia    A    G        0      0        2 
  14   chr14_9331118     AOna    A    G        0      0        2 
  14   chr14_9331118     ASom    A    G        0      0        2 
  14   chr14_9331118     HCab    A    G        1      2        2 
  14   chr14_9331118     HPrz    A    G        1      2        2 
  14   chr14_9331118     ZBoe    A    G        0      0        2 
  14   chr14_9331118     ZGre    A    G        0      0        2 
  14   chr14_9331118     ZHar    A    G        0      0        2 
  14   chr14_9331118   Sample    A    G        1      2        2 
  14   chr14_9332430     AAsi    C    A        1      2        2 
  14   chr14_9332430     AKia    C    A        0      0        2 
  14   chr14_9332430     AOna    C    A        0      0        2 
  14   chr14_9332430     ASom    C    A        1      2        2 
  14   chr14_9332430     HCab    C    A        0      0        2 
  14   chr14_9332430     HPrz    C    A        0      0        2 
  14   chr14_9332430     ZBoe    C    A        0      0        2 
  14   chr14_9332430     ZGre    C    A        0      0        2 
  14   chr14_9332430     ZHar    C    A        0      0        2 
  14   chr14_9332430   Sample    C    A        0      0        2 
  14   chr14_9335379     AAsi    G    A        0      0        2 
  14   chr14_9335379     AKia    G    A        0      0        2 
  14   chr14_9335379     AOna    G    A        0      0        2 
  14   chr14_9335379     ASom    G    A        0      0        2 
  14   chr14_9335379     HCab    G    A        0      0        2 
  14   chr14_9335379     HPrz    G    A        0      0        2 
  14   chr14_9335379     ZBoe    G    A        0      0        2 
  14   chr14_9335379     ZGre    G    A        1      2        2 
  14   chr14_9335379     ZHar    G    A        0      0        2 
  14   chr14_9335379   Sample    G    A        0      0        2 
  14   chr14_9338288     AAsi    A    G        0      0        2 
  14   chr14_9338288     AKia    A    G        0      0        2 
  14   chr14_9338288     AOna    A    G      0.5      1        2 
  14   chr14_9338288     ASom    A    G        0      0        2 
  14   chr14_9338288     HCab    A    G        0      0        2 
  14   chr14_9338288     HPrz    A    G        0      0        2 
  14   chr14_9338288     ZBoe    A    G        0      0        2 
  14   chr14_9338288     ZGre    A    G        0      0        2 
  14   chr14_9338288     ZHar    A    G        0      0        2 
  14   chr14_9338288   Sample    A    G        0      0        2 
  14   chr14_9349692     AAsi    T    G        0      0        2 
  14   chr14_9349692     AKia    T    G        0      0        2 
  14   chr14_9349692     AOna    T    G        0      0        2 
  14   chr14_9349692     ASom    T    G        0      0        2 
  14   chr14_9349692     HCab    T    G        1      2        2 
  14   chr14_9349692     HPrz    T    G        1      2        2 
  14   chr14_9349692     ZBoe    T    G        0      0        2 
  14   chr14_9349692     ZGre    T    G        0      0        2 
  14   chr14_9349692     ZHar    T    G        0      0        2 
  14   chr14_9349692   Sample    T    G        1      2        2 
  14   chr14_9365824     AAsi    G    A        0      0        2 
  14   chr14_9365824     AKia    G    A        0      0        2 
  14   chr14_9365824     AOna    G    A        0      0        2 
  14   chr14_9365824     ASom    G    A        0      0        2 
  14   chr14_9365824     HCab    G    A        1      2        2 
  14   chr14_9365824     HPrz    G    A        1      2        2 
  14   chr14_9365824     ZBoe    G    A        0      0        2 
  14   chr14_9365824     ZGre    G    A        0      0        2 
  14   chr14_9365824     ZHar    G    A        0      0        2 
  14   chr14_9365824   Sample    G    A        1      2        2 
  14   chr14_9391638     AAsi    T    A        0      0        2 
  14   chr14_9391638     AKia    T    A        0      0        2 
  14   chr14_9391638     AOna    T    A        0      0        2 
  14   chr14_9391638     ASom    T    A        0      0        2 
  14   chr14_9391638     HCab    T    A        0      0        2 
  14   chr14_9391638     HPrz    T    A        0      0        2 
  14   chr14_9391638     ZBoe    T    A      0.5      1        2 
  14   chr14_9391638     ZGre    T    A        0      0        2 
  14   chr14_9391638     ZHar    T    A        0      0        2 
  14   chr14_9391638   Sample    T    A        0      0        2 
  14   chr14_9396236     AAsi    A    G        0      0        2 
  14   chr14_9396236     AKia    A    G        0      0        2 
  14   chr14_9396236     AOna    A    G        0      0        2 
  14   chr14_9396236     ASom    A    G        0      0        2 
  14   chr14_9396236     HCab    A    G        0      0        2 
  14   chr14_9396236     HPrz    A    G        0      0        2 
  14   chr14_9396236     ZBoe    A    G        0      0        2 
  14   chr14_9396236     ZGre    A    G      0.5      1        2 
  14   chr14_9396236     ZHar    A    G        0      0        2 
  14   chr14_9396236   Sample    A    G        0      0        2 
  14   chr14_9407557     AAsi    T    A        0      0        2 
  14   chr14_9407557     AKia    T    A        0      0        2 
  14   chr14_9407557     AOna    T    A        0      0        2 
  14   chr14_9407557     ASom    T    A      0.5      1        2 
  14   chr14_9407557     HCab    T    A        0      0        2 
  14   chr14_9407557     HPrz    T    A        0      0        2 
  14   chr14_9407557     ZBoe    T    A        0      0        2 
  14   chr14_9407557     ZGre    T    A        0      0        2 
  14   chr14_9407557     ZHar    T    A        0      0        2 
  14   chr14_9407557   Sample    T    A        0      0        2 
  14   chr14_9410979     AAsi    G    C        0      0        2 
  14   chr14_9410979     AKia    G    C        0      0        2 
  14   chr14_9410979     AOna    G    C        0      0        2 
  14   chr14_9410979     ASom    G    C        0      0        2 
  14   chr14_9410979     HCab    G    C        0      0        2 
  14   chr14_9410979     HPrz    G    C        0      0        2 
  14   chr14_9410979     ZBoe    G    C        0      0        2 
  14   chr14_9410979     ZGre    G    C      0.5      1        2 
  14   chr14_9410979     ZHar    G    C        0      0        2 
  14   chr14_9410979   Sample    G    C        0      0        2 
  14   chr14_9416290     AAsi    T    C        0      0        2 
  14   chr14_9416290     AKia    T    C        0      0        2 
  14   chr14_9416290     AOna    T    C        0      0        2 
  14   chr14_9416290     ASom    T    C        0      0        2 
  14   chr14_9416290     HCab    T    C      0.5      1        2 
  14   chr14_9416290     HPrz    T    C        0      0        2 
  14   chr14_9416290     ZBoe    T    C        0      0        2 
  14   chr14_9416290     ZGre    T    C        0      0        2 
  14   chr14_9416290     ZHar    T    C        0      0        2 
  14   chr14_9416290   Sample    T    C        0      0        2 
  14   chr14_9419583     AAsi    G    A        0      0        2 
  14   chr14_9419583     AKia    G    A        0      0        2 
  14   chr14_9419583     AOna    G    A        0      0        2 
  14   chr14_9419583     ASom    G    A        0      0        2 
  14   chr14_9419583     HCab    G    A        0      0        2 
  14   chr14_9419583     HPrz    G    A        0      0        2 
  14   chr14_9419583     ZBoe    G    A        1      2        2 
  14   chr14_9419583     ZGre    G    A        0      0        2 
  14   chr14_9419583     ZHar    G    A        0      0        2 
  14   chr14_9419583   Sample    G    A        0      0        2 
  14   chr14_9419995     AAsi    G    C        0      0        2 
  14   chr14_9419995     AKia    G    C        0      0        2 
  14   chr14_9419995     AOna    G    C        0      0        2 
  14   chr14_9419995     ASom    G    C        0      0        2 
  14   chr14_9419995     HCab    G    C        1      2        2 
  14   chr14_9419995     HPrz    G    C        1      2        2 
  14   chr14_9419995     ZBoe    G    C        0      0        2 
  14   chr14_9419995     ZGre    G    C        0      0        2 
  14   chr14_9419995     ZHar    G    C        0      0        2 
  14   chr14_9419995   Sample    G    C        1      2        2 
  14   chr14_9427282     AAsi    T    C        0      0        2 
  14   chr14_9427282     AKia    T    C        0      0        2 
  14   chr14_9427282     AOna    T    C        0      0        2 
  14   chr14_9427282     ASom    T    C        0      0        2 
  14   chr14_9427282     HCab    T    C        1      2        2 
  14   chr14_9427282     HPrz    T    C        1      2        2 
  14   chr14_9427282     ZBoe    T    C        0      0        2 
  14   chr14_9427282     ZGre    T    C        0      0        2 
  14   chr14_9427282     ZHar    T    C        0      0        2 
  14   chr14_9427282   Sample    T    C        1      2        2 
  14   chr14_9429551     AAsi    G    T        0      0        2 
  14   chr14_9429551     AKia    G    T        0      0        2 
  14   chr14_9429551     AOna    G    T        0      0        2 
  14   chr14_9429551     ASom    G    T        0      0        2 
  14   chr14_9429551     HCab    G    T        1      2        2 
  14   chr14_9429551     HPrz    G    T        1      2        2 
  14   chr14_9429551     ZBoe    G    T        0      0        2 
  14   chr14_9429551     ZGre    G    T        0      0        2 
  14   chr14_9429551     ZHar    G    T        0      0        2 
  14   chr14_9429551   Sample    G    T        1      2        2 
  14   chr14_9442765     AAsi    G    T        0      0        2 
  14   chr14_9442765     AKia    G    T        0      0        2 
  14   chr14_9442765     AOna    G    T        0      0        2 
  14   chr14_9442765     ASom    G    T        0      0        2 
  14   chr14_9442765     HCab    G    T        1      2        2 
  14   chr14_9442765     HPrz    G    T        1      2        2 
  14   chr14_9442765     ZBoe    G    T        0      0        2 
  14   chr14_9442765     ZGre    G    T        0      0        2 
  14   chr14_9442765     ZHar    G    T        0      0        2 
  14   chr14_9442765   Sample    G    T        1      2        2 
  14   chr14_9443300     AAsi    G    A        0      0        2 
  14   chr14_9443300     AKia    G    A        0      0        2 
  14   chr14_9443300     AOna    G    A        0      0        2 
  14   chr14_9443300     ASom    G    A        0      0        2 
  14   chr14_9443300     HCab    G    A        0      0        2 
  14   chr14_9443300     HPrz    G    A        0      0        2 
  14   chr14_9443300     ZBoe    G    A        0      0        2 
  14   chr14_9443300     ZGre    G    A        0      0        2 
  14   chr14_9443300     ZHar    G    A        1      2        2 
  14   chr14_9443300   Sample    G    A        0      0        2 
  14   chr14_9445687     AAsi    T    C        0      0        2 
  14   chr14_9445687     AKia    T    C        0      0        2 
  14   chr14_9445687     AOna    T    C        0      0        2 
  14   chr14_9445687     ASom    T    C        0      0        2 
  14   chr14_9445687     HCab    T    C        0      0        2 
  14   chr14_9445687     HPrz    T    C      0.5      1        2 
  14   chr14_9445687     ZBoe    T    C        0      0        2 
  14   chr14_9445687     ZGre    T    C        0      0        2 
  14   chr14_9445687     ZHar    T    C        0      0        2 
  14   chr14_9445687   Sample    T    C        0      0        2 
  14   chr14_9446127     AAsi    T    C        0      0        2 
  14   chr14_9446127     AKia    T    C        0      0        2 
  14   chr14_9446127     AOna    T    C      0.5      1        2 
  14   chr14_9446127     ASom    T    C        0      0        2 
  14   chr14_9446127     HCab    T    C        0      0        2 
  14   chr14_9446127     HPrz    T    C        0      0        2 
  14   chr14_9446127     ZBoe    T    C        0      0        2 
  14   chr14_9446127     ZGre    T    C        0      0        2 
  14   chr14_9446127     ZHar    T    C        0      0        2 
  14   chr14_9446127   Sample    T    C        0      0        2 
  14   chr14_9446814     AAsi    T    C        0      0        2 
  14   chr14_9446814     AKia    T    C        0      0        2 
  14   chr14_9446814     AOna    T    C        0      0        2 
  14   chr14_9446814     ASom    T    C        1      2        2 
  14   chr14_9446814     HCab    T    C        0      0        2 
  14   chr14_9446814     HPrz    T    C        0      0        2 
  14   chr14_9446814     ZBoe    T    C        0      0        2 
  14   chr14_9446814     ZGre    T    C        0      0        2 
  14   chr14_9446814     ZHar    T    C        0      0        2 
  14   chr14_9446814   Sample    T    C        0      0        2 
  14   chr14_9452915     AAsi    G    A        0      0        2 
  14   chr14_9452915     AKia    G    A        1      2        2 
  14   chr14_9452915     AOna    G    A        1      2        2 
  14   chr14_9452915     ASom    G    A        0      0        2 
  14   chr14_9452915     HCab    G    A        0      0        2 
  14   chr14_9452915     HPrz    G    A        0      0        2 
  14   chr14_9452915     ZBoe    G    A        0      0        2 
  14   chr14_9452915     ZGre    G    A        0      0        2 
  14   chr14_9452915     ZHar    G    A        0      0        2 
  14   chr14_9452915   Sample    G    A        0      0        2 
  14   chr14_9466212     AAsi    C    G        0      0        2 
  14   chr14_9466212     AKia    C    G        0      0        2 
  14   chr14_9466212     AOna    C    G        0      0        2 
  14   chr14_9466212     ASom    C    G        0      0        2 
  14   chr14_9466212     HCab    C    G        0      0        2 
  14   chr14_9466212     HPrz    C    G        0      0        2 
  14   chr14_9466212     ZBoe    C    G        0      0        2 
  14   chr14_9466212     ZGre    C    G      0.5      1        2 
  14   chr14_9466212     ZHar    C    G        0      0        2 
  14   chr14_9466212   Sample    C    G        0      0        2 
  14   chr14_9470707     AAsi    G    A      0.5      1        2 
  14   chr14_9470707     AKia    G    A        0      0        2 
  14   chr14_9470707     AOna    G    A        0      0        2 
  14   chr14_9470707     ASom    G    A        0      0        2 
  14   chr14_9470707     HCab    G    A        0      0        2 
  14   chr14_9470707     HPrz    G    A        0      0        2 
  14   chr14_9470707     ZBoe    G    A        0      0        2 
  14   chr14_9470707     ZGre    G    A        0      0        2 
  14   chr14_9470707     ZHar    G    A        0      0        2 
  14   chr14_9470707   Sample    G    A        0      0        2 
  14   chr14_9472317     AAsi    T    C        0      0        2 
  14   chr14_9472317     AKia    T    C        0      0        2 
  14   chr14_9472317     AOna    T    C        0      0        2 
  14   chr14_9472317     ASom    T    C        0      0        2 
  14   chr14_9472317     HCab    T    C        1      2        2 
  14   chr14_9472317     HPrz    T    C        1      2        2 
  14   chr14_9472317     ZBoe    T    C        0      0        2 
  14   chr14_9472317     ZGre    T    C        0      0        2 
  14   chr14_9472317     ZHar    T    C        0      0        2 
  14   chr14_9472317   Sample    T    C        1      2        2 
  14   chr14_9477656     AAsi    T    C        0      0        2 
  14   chr14_9477656     AKia    T    C        0      0        2 
  14   chr14_9477656     AOna    T    C        0      0        2 
  14   chr14_9477656     ASom    T    C        0      0        2 
  14   chr14_9477656     HCab    T    C        0      0        2 
  14   chr14_9477656     HPrz    T    C        0      0        2 
  14   chr14_9477656     ZBoe    T    C      0.5      1        2 
  14   chr14_9477656     ZGre    T    C        0      0        2 
  14   chr14_9477656     ZHar    T    C        0      0        2 
  14   chr14_9477656   Sample    T    C        0      0        2 
  14   chr14_9478494     AAsi    C    A        0      0        2 
  14   chr14_9478494     AKia    C    A        0      0        2 
  14   chr14_9478494     AOna    C    A        0      0        2 
  14   chr14_9478494     ASom    C    A        0      0        2 
  14   chr14_9478494     HCab    C    A        1      2        2 
  14   chr14_9478494     HPrz    C    A        1      2        2 
  14   chr14_9478494     ZBoe    C    A        0      0        2 
  14   chr14_9478494     ZGre    C    A        0      0        2 
  14   chr14_9478494     ZHar    C    A        0      0        2 
  14   chr14_9478494   Sample    C    A        1      2        2 
  14   chr14_9479090     AAsi    A    G        0      0        2 
  14   chr14_9479090     AKia    A    G        0      0        2 
  14   chr14_9479090     AOna    A    G        0      0        2 
  14   chr14_9479090     ASom    A    G        0      0        2 
  14   chr14_9479090     HCab    A    G        1      2        2 
  14   chr14_9479090     HPrz    A    G        0      0        2 
  14   chr14_9479090     ZBoe    A    G        0      0        2 
  14   chr14_9479090     ZGre    A    G        0      0        2 
  14   chr14_9479090     ZHar    A    G        0      0        2 
  14   chr14_9479090   Sample    A    G        1      2        2 
  14   chr14_9481750     AAsi    C    T        1      2        2 
  14   chr14_9481750     AKia    C    T        0      0        2 
  14   chr14_9481750     AOna    C    T        0      0        2 
  14   chr14_9481750     ASom    C    T        1      2        2 
  14   chr14_9481750     HCab    C    T        0      0        2 
  14   chr14_9481750     HPrz    C    T        0      0        2 
  14   chr14_9481750     ZBoe    C    T        0      0        2 
  14   chr14_9481750     ZGre    C    T        0      0        2 
  14   chr14_9481750     ZHar    C    T        0      0        2 
  14   chr14_9481750   Sample    C    T        0      0        2 
  14   chr14_9483665     AAsi    A    G        1      2        2 
  14   chr14_9483665     AKia    A    G      0.5      1        2 
  14   chr14_9483665     AOna    A    G        0      0        2 
  14   chr14_9483665     ASom    A    G        0      0        2 
  14   chr14_9483665     HCab    A    G        0      0        2 
  14   chr14_9483665     HPrz    A    G        0      0        2 
  14   chr14_9483665     ZBoe    A    G        0      0        2 
  14   chr14_9483665     ZGre    A    G        0      0        2 
  14   chr14_9483665     ZHar    A    G        0      0        2 
  14   chr14_9483665   Sample    A    G        0      0        2 
  14   chr14_9486612     AAsi    T    C        0      0        2 
  14   chr14_9486612     AKia    T    C        0      0        2 
  14   chr14_9486612     AOna    T    C      0.5      1        2 
  14   chr14_9486612     ASom    T    C        0      0        2 
  14   chr14_9486612     HCab    T    C        0      0        2 
  14   chr14_9486612     HPrz    T    C        0      0        2 
  14   chr14_9486612     ZBoe    T    C        0      0        2 
  14   chr14_9486612     ZGre    T    C        0      0        2 
  14   chr14_9486612     ZHar    T    C        0      0        2 
  14   chr14_9486612   Sample    T    C        0      0        2 
  14   chr14_9487282     AAsi    A    T        1      2        2 
  14   chr14_9487282     AKia    A    T        0      0        2 
  14   chr14_9487282     AOna    A    T        0      0        2 
  14   chr14_9487282     ASom    A    T        1      2        2 
  14   chr14_9487282     HCab    A    T        0      0        2 
  14   chr14_9487282     HPrz    A    T        0      0        2 
  14   chr14_9487282     ZBoe    A    T        0      0        2 
  14   chr14_9487282     ZGre    A    T        0      0        2 
  14   chr14_9487282     ZHar    A    T        0      0        2 
  14   chr14_9487282   Sample    A    T        0      0        2 
  14   chr14_9488731     AAsi    A    G        0      0        2 
  14   chr14_9488731     AKia    A    G        0      0        2 
  14   chr14_9488731     AOna    A    G        0      0        2 
  14   chr14_9488731     ASom    A    G        0      0        2 
  14   chr14_9488731     HCab    A    G        0      0        2 
  14   chr14_9488731     HPrz    A    G        0      0        2 
  14   chr14_9488731     ZBoe    A    G      0.5      1        2 
  14   chr14_9488731     ZGre    A    G        0      0        2 
  14   chr14_9488731     ZHar    A    G        0      0        2 
  14   chr14_9488731   Sample    A    G        0      0        2 
  14   chr14_9491536     AAsi    T    C        0      0        2 
  14   chr14_9491536     AKia    T    C        0      0        2 
  14   chr14_9491536     AOna    T    C        0      0        2 
  14   chr14_9491536     ASom    T    C        0      0        2 
  14   chr14_9491536     HCab    T    C        1      2        2 
  14   chr14_9491536     HPrz    T    C        1      2        2 
  14   chr14_9491536     ZBoe    T    C        0      0        2 
  14   chr14_9491536     ZGre    T    C        0      0        2 
  14   chr14_9491536     ZHar    T    C        0      0        2 
  14   chr14_9491536   Sample    T    C        1      2        2 
  14   chr14_9496038     AAsi    T    C        0      0        2 
  14   chr14_9496038     AKia    T    C        0      0        2 
  14   chr14_9496038     AOna    T    C        0      0        2 
  14   chr14_9496038     ASom    T    C        0      0        2 
  14   chr14_9496038     HCab    T    C        0      0        2 
  14   chr14_9496038     HPrz    T    C        0      0        2 
  14   chr14_9496038     ZBoe    T    C      0.5      1        2 
  14   chr14_9496038     ZGre    T    C        0      0        2 
  14   chr14_9496038     ZHar    T    C        0      0        2 
  14   chr14_9496038   Sample    T    C        0      0        2 
  14   chr14_9496383     AAsi    A    G        0      0        2 
  14   chr14_9496383     AKia    A    G        0      0        2 
  14   chr14_9496383     AOna    A    G        0      0        2 
  14   chr14_9496383     ASom    A    G        0      0        2 
  14   chr14_9496383     HCab    A    G        0      0        2 
  14   chr14_9496383     HPrz    A    G        0      0        2 
  14   chr14_9496383     ZBoe    A    G      0.5      1        2 
  14   chr14_9496383     ZGre    A    G        0      0        2 
  14   chr14_9496383     ZHar    A    G        0      0        2 
  14   chr14_9496383   Sample    A    G        0      0        2 
  14   chr14_9502158     AAsi    A    G        0      0        2 
  14   chr14_9502158     AKia    A    G      0.5      1        2 
  14   chr14_9502158     AOna    A    G      0.5      1        2 
  14   chr14_9502158     ASom    A    G        0      0        2 
  14   chr14_9502158     HCab    A    G        0      0        2 
  14   chr14_9502158     HPrz    A    G        0      0        2 
  14   chr14_9502158     ZBoe    A    G        0      0        2 
  14   chr14_9502158     ZGre    A    G        0      0        2 
  14   chr14_9502158     ZHar    A    G        0      0        2 
  14   chr14_9502158   Sample    A    G        0      0        2 
  14   chr14_9502297     AAsi    A    G        0      0        2 
  14   chr14_9502297     AKia    A    G        0      0        2 
  14   chr14_9502297     AOna    A    G        0      0        2 
  14   chr14_9502297     ASom    A    G        0      0        2 
  14   chr14_9502297     HCab    A    G        0      0        2 
  14   chr14_9502297     HPrz    A    G        0      0        2 
  14   chr14_9502297     ZBoe    A    G        1      2        2 
  14   chr14_9502297     ZGre    A    G        0      0        2 
  14   chr14_9502297     ZHar    A    G        0      0        2 
  14   chr14_9502297   Sample    A    G        0      0        2 
  14   chr14_9502961     AAsi    A    G        0      0        2 
  14   chr14_9502961     AKia    A    G        0      0        2 
  14   chr14_9502961     AOna    A    G        0      0        2 
  14   chr14_9502961     ASom    A    G        0      0        2 
  14   chr14_9502961     HCab    A    G        1      2        2 
  14   chr14_9502961     HPrz    A    G        1      2        2 
  14   chr14_9502961     ZBoe    A    G        0      0        2 
  14   chr14_9502961     ZGre    A    G        0      0        2 
  14   chr14_9502961     ZHar    A    G        0      0        2 
  14   chr14_9502961   Sample    A    G        1      2        2 
  14   chr14_9503959     AAsi    T    C        0      0        2 
  14   chr14_9503959     AKia    T    C        0      0        2 
  14   chr14_9503959     AOna    T    C      0.5      1        2 
  14   chr14_9503959     ASom    T    C        0      0        2 
  14   chr14_9503959     HCab    T    C        0      0        2 
  14   chr14_9503959     HPrz    T    C        0      0        2 
  14   chr14_9503959     ZBoe    T    C        0      0        2 
  14   chr14_9503959     ZGre    T    C        0      0        2 
  14   chr14_9503959     ZHar    T    C        1      2        2 
  14   chr14_9503959   Sample    T    C        0      0        2 
  14   chr14_9510416     AAsi    G    A        0      0        2 
  14   chr14_9510416     AKia    G    A        0      0        2 
  14   chr14_9510416     AOna    G    A        0      0        2 
  14   chr14_9510416     ASom    G    A        0      0        2 
  14   chr14_9510416     HCab    G    A        0      0        2 
  14   chr14_9510416     HPrz    G    A        0      0        2 
  14   chr14_9510416     ZBoe    G    A        0      0        2 
  14   chr14_9510416     ZGre    G    A        1      2        2 
  14   chr14_9510416     ZHar    G    A        0      0        2 
  14   chr14_9510416   Sample    G    A        0      0        2 
  14   chr14_9513006     AAsi    C    A        0      0        2 
  14   chr14_9513006     AKia    C    A        0      0        2 
  14   chr14_9513006     AOna    C    A      0.5      1        2 
  14   chr14_9513006     ASom    C    A        0      0        2 
  14   chr14_9513006     HCab    C    A        0      0        2 
  14   chr14_9513006     HPrz    C    A        0      0        2 
  14   chr14_9513006     ZBoe    C    A        0      0        2 
  14   chr14_9513006     ZGre    C    A        0      0        2 
  14   chr14_9513006     ZHar    C    A        0      0        2 
  14   chr14_9513006   Sample    C    A        0      0        2 
  14   chr14_9514173     AAsi    A    C        0      0        2 
  14   chr14_9514173     AKia    A    C        0      0        2 
  14   chr14_9514173     AOna    A    C        0      0        2 
  14   chr14_9514173     ASom    A    C        0      0        2 
  14   chr14_9514173     HCab    A    C        1      2        2 
  14   chr14_9514173     HPrz    A    C        1      2        2 
  14   chr14_9514173     ZBoe    A    C        0      0        2 
  14   chr14_9514173     ZGre    A    C        0      0        2 
  14   chr14_9514173     ZHar    A    C        0      0        2 
  14   chr14_9514173   Sample    A    C        1      2        2 
  14   chr14_9514662     AAsi    A    C        0      0        2 
  14   chr14_9514662     AKia    A    C        0      0        2 
  14   chr14_9514662     AOna    A    C        0      0        2 
  14   chr14_9514662     ASom    A    C        0      0        2 
  14   chr14_9514662     HCab    A    C        1      2        2 
  14   chr14_9514662     HPrz    A    C        1      2        2 
  14   chr14_9514662     ZBoe    A    C        0      0        2 
  14   chr14_9514662     ZGre    A    C        0      0        2 
  14   chr14_9514662     ZHar    A    C        0      0        2 
  14   chr14_9514662   Sample    A    C        1      2        2 
  14   chr14_9514865     AAsi    G    A        0      0        2 
  14   chr14_9514865     AKia    G    A      0.5      1        2 
  14   chr14_9514865     AOna    G    A        0      0        2 
  14   chr14_9514865     ASom    G    A        0      0        2 
  14   chr14_9514865     HCab    G    A        0      0        2 
  14   chr14_9514865     HPrz    G    A        0      0        2 
  14   chr14_9514865     ZBoe    G    A        0      0        2 
  14   chr14_9514865     ZGre    G    A        0      0        2 
  14   chr14_9514865     ZHar    G    A        0      0        2 
  14   chr14_9514865   Sample    G    A        0      0        2 
  14   chr14_9515206     AAsi    A    G        0      0        2 
  14   chr14_9515206     AKia    A    G        0      0        2 
  14   chr14_9515206     AOna    A    G        0      0        2 
  14   chr14_9515206     ASom    A    G        0      0        2 
  14   chr14_9515206     HCab    A    G        0      0        2 
  14   chr14_9515206     HPrz    A    G        0      0        2 
  14   chr14_9515206     ZBoe    A    G        1      2        2 
  14   chr14_9515206     ZGre    A    G        1      2        2 
  14   chr14_9515206     ZHar    A    G        0      0        2 
  14   chr14_9515206   Sample    A    G        0      0        2 
  14   chr14_9516862     AAsi    G    A        0      0        2 
  14   chr14_9516862     AKia    G    A        0      0        2 
  14   chr14_9516862     AOna    G    A        0      0        2 
  14   chr14_9516862     ASom    G    A        0      0        2 
  14   chr14_9516862     HCab    G    A        1      2        2 
  14   chr14_9516862     HPrz    G    A        1      2        2 
  14   chr14_9516862     ZBoe    G    A        0      0        2 
  14   chr14_9516862     ZGre    G    A        0      0        2 
  14   chr14_9516862     ZHar    G    A        0      0        2 
  14   chr14_9516862   Sample    G    A        1      2        2 
  14   chr14_9517252     AAsi    A    C        0      0        2 
  14   chr14_9517252     AKia    A    C        1      2        2 
  14   chr14_9517252     AOna    A    C      0.5      1        2 
  14   chr14_9517252     ASom    A    C        0      0        2 
  14   chr14_9517252     HCab    A    C        0      0        2 
  14   chr14_9517252     HPrz    A    C        0      0        2 
  14   chr14_9517252     ZBoe    A    C        0      0        2 
  14   chr14_9517252     ZGre    A    C        0      0        2 
  14   chr14_9517252     ZHar    A    C        0      0        2 
  14   chr14_9517252   Sample    A    C        0      0        2 
  14   chr14_9517983     AAsi    A    G        0      0        2 
  14   chr14_9517983     AKia    A    G        0      0        2 
  14   chr14_9517983     AOna    A    G        0      0        2 
  14   chr14_9517983     ASom    A    G        0      0        2 
  14   chr14_9517983     HCab    A    G        0      0        2 
  14   chr14_9517983     HPrz    A    G        1      2        2 
  14   chr14_9517983     ZBoe    A    G        0      0        2 
  14   chr14_9517983     ZGre    A    G        0      0        2 
  14   chr14_9517983     ZHar    A    G        0      0        2 
  14   chr14_9517983   Sample    A    G        0      0        2 
  14   chr14_9524451     AAsi    T    C        1      2        2 
  14   chr14_9524451     AKia    T    C        0      0        2 
  14   chr14_9524451     AOna    T    C        0      0        2 
  14   chr14_9524451     ASom    T    C        1      2        2 
  14   chr14_9524451     HCab    T    C        0      0        2 
  14   chr14_9524451     HPrz    T    C        0      0        2 
  14   chr14_9524451     ZBoe    T    C        0      0        2 
  14   chr14_9524451     ZGre    T    C        0      0        2 
  14   chr14_9524451     ZHar    T    C        0      0        2 
  14   chr14_9524451   Sample    T    C        0      0        2 
  14   chr14_9526280     AAsi    T    C        1      2        2 
  14   chr14_9526280     AKia    T    C        0      0        2 
  14   chr14_9526280     AOna    T    C        0      0        2 
  14   chr14_9526280     ASom    T    C        1      2        2 
  14   chr14_9526280     HCab    T    C        0      0        2 
  14   chr14_9526280     HPrz    T    C        0      0        2 
  14   chr14_9526280     ZBoe    T    C        0      0        2 
  14   chr14_9526280     ZGre    T    C        0      0        2 
  14   chr14_9526280     ZHar    T    C        0      0        2 
  14   chr14_9526280   Sample    T    C        0      0        2 
  14   chr14_9535079     AAsi    T    C        1      2        2 
  14   chr14_9535079     AKia    T    C        0      0        2 
  14   chr14_9535079     AOna    T    C        0      0        2 
  14   chr14_9535079     ASom    T    C        1      2        2 
  14   chr14_9535079     HCab    T    C        0      0        2 
  14   chr14_9535079     HPrz    T    C        0      0        2 
  14   chr14_9535079     ZBoe    T    C        0      0        2 
  14   chr14_9535079     ZGre    T    C        0      0        2 
  14   chr14_9535079     ZHar    T    C        0      0        2 
  14   chr14_9535079   Sample    T    C        0      0        2 
  14   chr14_9539662     AAsi    A    G        0      0        2 
  14   chr14_9539662     AKia    A    G        1      2        2 
  14   chr14_9539662     AOna    A    G        0      0        2 
  14   chr14_9539662     ASom    A    G        0      0        2 
  14   chr14_9539662     HCab    A    G        0      0        2 
  14   chr14_9539662     HPrz    A    G        0      0        2 
  14   chr14_9539662     ZBoe    A    G        0      0        2 
  14   chr14_9539662     ZGre    A    G        0      0        2 
  14   chr14_9539662     ZHar    A    G        0      0        2 
  14   chr14_9539662   Sample    A    G        0      0        2 
  14   chr14_9540276     AAsi    T    C        0      0        2 
  14   chr14_9540276     AKia    T    C        0      0        2 
  14   chr14_9540276     AOna    T    C        0      0        2 
  14   chr14_9540276     ASom    T    C        0      0        2 
  14   chr14_9540276     HCab    T    C        1      2        2 
  14   chr14_9540276     HPrz    T    C        1      2        2 
  14   chr14_9540276     ZBoe    T    C        0      0        2 
  14   chr14_9540276     ZGre    T    C        0      0        2 
  14   chr14_9540276     ZHar    T    C        0      0        2 
  14   chr14_9540276   Sample    T    C        1      2        2 
  14   chr14_9544224     AAsi    C    T        0      0        2 
  14   chr14_9544224     AKia    C    T        1      2        2 
  14   chr14_9544224     AOna    C    T        0      0        2 
  14   chr14_9544224     ASom    C    T        0      0        2 
  14   chr14_9544224     HCab    C    T        0      0        2 
  14   chr14_9544224     HPrz    C    T        0      0        2 
  14   chr14_9544224     ZBoe    C    T        0      0        2 
  14   chr14_9544224     ZGre    C    T        0      0        2 
  14   chr14_9544224     ZHar    C    T        0      0        2 
  14   chr14_9544224   Sample    C    T        0      0        2 
  14   chr14_9544292     AAsi    G    A        0      0        2 
  14   chr14_9544292     AKia    G    A        0      0        2 
  14   chr14_9544292     AOna    G    A        0      0        2 
  14   chr14_9544292     ASom    G    A        0      0        2 
  14   chr14_9544292     HCab    G    A        1      2        2 
  14   chr14_9544292     HPrz    G    A        1      2        2 
  14   chr14_9544292     ZBoe    G    A        0      0        2 
  14   chr14_9544292     ZGre    G    A        0      0        2 
  14   chr14_9544292     ZHar    G    A        0      0        2 
  14   chr14_9544292   Sample    G    A        1      2        2 
  14   chr14_9545245     AAsi    C    G        0      0        2 
  14   chr14_9545245     AKia    C    G        0      0        2 
  14   chr14_9545245     AOna    C    G        0      0        2 
  14   chr14_9545245     ASom    C    G        0      0        2 
  14   chr14_9545245     HCab    C    G        0      0        2 
  14   chr14_9545245     HPrz    C    G        0      0        2 
  14   chr14_9545245     ZBoe    C    G        0      0        2 
  14   chr14_9545245     ZGre    C    G      0.5      1        2 
  14   chr14_9545245     ZHar    C    G        0      0        2 
  14   chr14_9545245   Sample    C    G        0      0        2 
  14   chr14_9545432     AAsi    G    C        0      0        2 
  14   chr14_9545432     AKia    G    C        0      0        2 
  14   chr14_9545432     AOna    G    C        0      0        2 
  14   chr14_9545432     ASom    G    C        0      0        2 
  14   chr14_9545432     HCab    G    C        1      2        2 
  14   chr14_9545432     HPrz    G    C        1      2        2 
  14   chr14_9545432     ZBoe    G    C        0      0        2 
  14   chr14_9545432     ZGre    G    C        0      0        2 
  14   chr14_9545432     ZHar    G    C        0      0        2 
  14   chr14_9545432   Sample    G    C        1      2        2 
  14   chr14_9546864     AAsi    G    A        0      0        2 
  14   chr14_9546864     AKia    G    A        0      0        2 
  14   chr14_9546864     AOna    G    A        0      0        2 
  14   chr14_9546864     ASom    G    A        0      0        2 
  14   chr14_9546864     HCab    G    A        1      2        2 
  14   chr14_9546864     HPrz    G    A        1      2        2 
  14   chr14_9546864     ZBoe    G    A        0      0        2 
  14   chr14_9546864     ZGre    G    A        0      0        2 
  14   chr14_9546864     ZHar    G    A        0      0        2 
  14   chr14_9546864   Sample    G    A        1      2        2 
  14   chr14_9550138     AAsi    G    T        0      0        2 
  14   chr14_9550138     AKia    G    T        0      0        2 
  14   chr14_9550138     AOna    G    T        0      0        2 
  14   chr14_9550138     ASom    G    T        0      0        2 
  14   chr14_9550138     HCab    G    T        0      0        2 
  14   chr14_9550138     HPrz    G    T        0      0        2 
  14   chr14_9550138     ZBoe    G    T        0      0        2 
  14   chr14_9550138     ZGre    G    T      0.5      1        2 
  14   chr14_9550138     ZHar    G    T        0      0        2 
  14   chr14_9550138   Sample    G    T        0      0        2 
  14   chr14_9551100     AAsi    T    C        0      0        2 
  14   chr14_9551100     AKia    T    C        0      0        2 
  14   chr14_9551100     AOna    T    C        0      0        2 
  14   chr14_9551100     ASom    T    C        0      0        2 
  14   chr14_9551100     HCab    T    C        0      0        2 
  14   chr14_9551100     HPrz    T    C        0      0        2 
  14   chr14_9551100     ZBoe    T    C        0      0        2 
  14   chr14_9551100     ZGre    T    C      0.5      1        2 
  14   chr14_9551100     ZHar    T    C        0      0        2 
  14   chr14_9551100   Sample    T    C        0      0        2 
  14   chr14_9559555     AAsi    G    C        1      2        2 
  14   chr14_9559555     AKia    G    C        1      2        2 
  14   chr14_9559555     AOna    G    C        0      0        2 
  14   chr14_9559555     ASom    G    C        1      2        2 
  14   chr14_9559555     HCab    G    C        0      0        2 
  14   chr14_9559555     HPrz    G    C        0      0        2 
  14   chr14_9559555     ZBoe    G    C        0      0        2 
  14   chr14_9559555     ZGre    G    C        0      0        2 
  14   chr14_9559555     ZHar    G    C        0      0        2 
  14   chr14_9559555   Sample    G    C        0      0        2 
  14   chr14_9559673     AAsi    C    G        0      0        2 
  14   chr14_9559673     AKia    C    G        0      0        2 
  14   chr14_9559673     AOna    C    G        0      0        2 
  14   chr14_9559673     ASom    C    G        0      0        2 
  14   chr14_9559673     HCab    C    G        0      0        2 
  14   chr14_9559673     HPrz    C    G        0      0        2 
  14   chr14_9559673     ZBoe    C    G        0      0        2 
  14   chr14_9559673     ZGre    C    G        0      0        2 
  14   chr14_9559673     ZHar    C    G      0.5      1        2 
  14   chr14_9559673   Sample    C    G        0      0        2 
  14   chr14_9560920     AAsi    C    A        0      0        2 
  14   chr14_9560920     AKia    C    A        1      2        2 
  14   chr14_9560920     AOna    C    A        1      2        2 
  14   chr14_9560920     ASom    C    A        0      0        2 
  14   chr14_9560920     HCab    C    A        0      0        2 
  14   chr14_9560920     HPrz    C    A        0      0        2 
  14   chr14_9560920     ZBoe    C    A        0      0        2 
  14   chr14_9560920     ZGre    C    A        0      0        2 
  14   chr14_9560920     ZHar    C    A        0      0        2 
  14   chr14_9560920   Sample    C    A        0      0        2 
  14   chr14_9561862     AAsi    A    T        0      0        2 
  14   chr14_9561862     AKia    A    T        0      0        2 
  14   chr14_9561862     AOna    A    T        0      0        2 
  14   chr14_9561862     ASom    A    T        0      0        2 
  14   chr14_9561862     HCab    A    T        1      2        2 
  14   chr14_9561862     HPrz    A    T        1      2        2 
  14   chr14_9561862     ZBoe    A    T        0      0        2 
  14   chr14_9561862     ZGre    A    T        0      0        2 
  14   chr14_9561862     ZHar    A    T        0      0        2 
  14   chr14_9561862   Sample    A    T        1      2        2 
  14   chr14_9574812     AAsi    A    G        0      0        2 
  14   chr14_9574812     AKia    A    G        0      0        2 
  14   chr14_9574812     AOna    A    G        0      0        2 
  14   chr14_9574812     ASom    A    G        0      0        2 
  14   chr14_9574812     HCab    A    G        1      2        2 
  14   chr14_9574812     HPrz    A    G        1      2        2 
  14   chr14_9574812     ZBoe    A    G        0      0        2 
  14   chr14_9574812     ZGre    A    G        0      0        2 
  14   chr14_9574812     ZHar    A    G        0      0        2 
  14   chr14_9574812   Sample    A    G        1      2        2 
  14   chr14_9575709     AAsi    A    G        0      0        2 
  14   chr14_9575709     AKia    A    G        0      0        2 
  14   chr14_9575709     AOna    A    G        0      0        2 
  14   chr14_9575709     ASom    A    G        0      0        2 
  14   chr14_9575709     HCab    A    G        1      2        2 
  14   chr14_9575709     HPrz    A    G        1      2        2 
  14   chr14_9575709     ZBoe    A    G        0      0        2 
  14   chr14_9575709     ZGre    A    G        0      0        2 
  14   chr14_9575709     ZHar    A    G        0      0        2 
  14   chr14_9575709   Sample    A    G        1      2        2 
  14   chr14_9580600     AAsi    T    C        0      0        2 
  14   chr14_9580600     AKia    T    C        0      0        2 
  14   chr14_9580600     AOna    T    C        0      0        2 
  14   chr14_9580600     ASom    T    C        0      0        2 
  14   chr14_9580600     HCab    T    C        1      2        2 
  14   chr14_9580600     HPrz    T    C        1      2        2 
  14   chr14_9580600     ZBoe    T    C        0      0        2 
  14   chr14_9580600     ZGre    T    C        0      0        2 
  14   chr14_9580600     ZHar    T    C        0      0        2 
  14   chr14_9580600   Sample    T    C        1      2        2 
  14   chr14_9580664     AAsi    G    T        0      0        2 
  14   chr14_9580664     AKia    G    T        0      0        2 
  14   chr14_9580664     AOna    G    T        0      0        2 
  14   chr14_9580664     ASom    G    T        0      0        2 
  14   chr14_9580664     HCab    G    T        1      2        2 
  14   chr14_9580664     HPrz    G    T        1      2        2 
  14   chr14_9580664     ZBoe    G    T        0      0        2 
  14   chr14_9580664     ZGre    G    T        0      0        2 
  14   chr14_9580664     ZHar    G    T        0      0        2 
  14   chr14_9580664   Sample    G    T        1      2        2 
  14   chr14_9581890     AAsi    A    C        0      0        2 
  14   chr14_9581890     AKia    A    C        0      0        2 
  14   chr14_9581890     AOna    A    C        0      0        2 
  14   chr14_9581890     ASom    A    C        0      0        2 
  14   chr14_9581890     HCab    A    C        1      2        2 
  14   chr14_9581890     HPrz    A    C        1      2        2 
  14   chr14_9581890     ZBoe    A    C        0      0        2 
  14   chr14_9581890     ZGre    A    C        0      0        2 
  14   chr14_9581890     ZHar    A    C        0      0        2 
  14   chr14_9581890   Sample    A    C        1      2        2 
  14   chr14_9582162     AAsi    A    T        0      0        2 
  14   chr14_9582162     AKia    A    T        0      0        2 
  14   chr14_9582162     AOna    A    T        0      0        2 
  14   chr14_9582162     ASom    A    T        0      0        2 
  14   chr14_9582162     HCab    A    T        1      2        2 
  14   chr14_9582162     HPrz    A    T        1      2        2 
  14   chr14_9582162     ZBoe    A    T        0      0        2 
  14   chr14_9582162     ZGre    A    T        0      0        2 
  14   chr14_9582162     ZHar    A    T        0      0        2 
  14   chr14_9582162   Sample    A    T        1      2        2 
  14   chr14_9583268     AAsi    T    C        0      0        2 
  14   chr14_9583268     AKia    T    C        0      0        2 
  14   chr14_9583268     AOna    T    C        0      0        2 
  14   chr14_9583268     ASom    T    C        0      0        2 
  14   chr14_9583268     HCab    T    C        1      2        2 
  14   chr14_9583268     HPrz    T    C      0.5      1        2 
  14   chr14_9583268     ZBoe    T    C        0      0        2 
  14   chr14_9583268     ZGre    T    C        0      0        2 
  14   chr14_9583268     ZHar    T    C        0      0        2 
  14   chr14_9583268   Sample    T    C        1      2        2 
  14   chr14_9584492     AAsi    A    G        0      0        2 
  14   chr14_9584492     AKia    A    G        0      0        2 
  14   chr14_9584492     AOna    A    G      0.5      1        2 
  14   chr14_9584492     ASom    A    G        0      0        2 
  14   chr14_9584492     HCab    A    G        0      0        2 
  14   chr14_9584492     HPrz    A    G        0      0        2 
  14   chr14_9584492     ZBoe    A    G        0      0        2 
  14   chr14_9584492     ZGre    A    G        0      0        2 
  14   chr14_9584492     ZHar    A    G        0      0        2 
  14   chr14_9584492   Sample    A    G        0      0        2 
  14   chr14_9586623     AAsi    T    C        0      0        2 
  14   chr14_9586623     AKia    T    C        0      0        2 
  14   chr14_9586623     AOna    T    C        0      0        2 
  14   chr14_9586623     ASom    T    C        0      0        2 
  14   chr14_9586623     HCab    T    C        0      0        2 
  14   chr14_9586623     HPrz    T    C      0.5      1        2 
  14   chr14_9586623     ZBoe    T    C        0      0        2 
  14   chr14_9586623     ZGre    T    C        0      0        2 
  14   chr14_9586623     ZHar    T    C        0      0        2 
  14   chr14_9586623   Sample    T    C        0      0        2 
  14   chr14_9588892     AAsi    T    C        0      0        2 
  14   chr14_9588892     AKia    T    C        0      0        2 
  14   chr14_9588892     AOna    T    C        0      0        2 
  14   chr14_9588892     ASom    T    C        0      0        2 
  14   chr14_9588892     HCab    T    C        0      0        2 
  14   chr14_9588892     HPrz    T    C        0      0        2 
  14   chr14_9588892     ZBoe    T    C        0      0        2 
  14   chr14_9588892     ZGre    T    C        1      2        2 
  14   chr14_9588892     ZHar    T    C        0      0        2 
  14   chr14_9588892   Sample    T    C        0      0        2 
  14   chr14_9589110     AAsi    G    A        0      0        2 
  14   chr14_9589110     AKia    G    A        0      0        2 
  14   chr14_9589110     AOna    G    A        0      0        2 
  14   chr14_9589110     ASom    G    A      0.5      1        2 
  14   chr14_9589110     HCab    G    A        0      0        2 
  14   chr14_9589110     HPrz    G    A        0      0        2 
  14   chr14_9589110     ZBoe    G    A        0      0        2 
  14   chr14_9589110     ZGre    G    A        0      0        2 
  14   chr14_9589110     ZHar    G    A        0      0        2 
  14   chr14_9589110   Sample    G    A        0      0        2 
  14   chr14_9589640     AAsi    T    G        0      0        2 
  14   chr14_9589640     AKia    T    G        0      0        2 
  14   chr14_9589640     AOna    T    G        0      0        2 
  14   chr14_9589640     ASom    T    G        0      0        2 
  14   chr14_9589640     HCab    T    G        0      0        2 
  14   chr14_9589640     HPrz    T    G        0      0        2 
  14   chr14_9589640     ZBoe    T    G      0.5      1        2 
  14   chr14_9589640     ZGre    T    G        0      0        2 
  14   chr14_9589640     ZHar    T    G        0      0        2 
  14   chr14_9589640   Sample    T    G        0      0        2 
  14   chr14_9592295     AAsi    T    C        1      2        2 
  14   chr14_9592295     AKia    T    C        0      0        2 
  14   chr14_9592295     AOna    T    C        0      0        2 
  14   chr14_9592295     ASom    T    C        1      2        2 
  14   chr14_9592295     HCab    T    C        0      0        2 
  14   chr14_9592295     HPrz    T    C        0      0        2 
  14   chr14_9592295     ZBoe    T    C        0      0        2 
  14   chr14_9592295     ZGre    T    C        0      0        2 
  14   chr14_9592295     ZHar    T    C        0      0        2 
  14   chr14_9592295   Sample    T    C        0      0        2 
  14   chr14_9593202     AAsi    T    C        0      0        2 
  14   chr14_9593202     AKia    T    C        0      0        2 
  14   chr14_9593202     AOna    T    C        0      0        2 
  14   chr14_9593202     ASom    T    C        0      0        2 
  14   chr14_9593202     HCab    T    C        0      0        2 
  14   chr14_9593202     HPrz    T    C      0.5      1        2 
  14   chr14_9593202     ZBoe    T    C        0      0        2 
  14   chr14_9593202     ZGre    T    C        0      0        2 
  14   chr14_9593202     ZHar    T    C        0      0        2 
  14   chr14_9593202   Sample    T    C        0      0        2 
  14   chr14_9593547     AAsi    T    C        0      0        2 
  14   chr14_9593547     AKia    T    C        0      0        2 
  14   chr14_9593547     AOna    T    C        0      0        2 
  14   chr14_9593547     ASom    T    C        0      0        2 
  14   chr14_9593547     HCab    T    C        0      0        2 
  14   chr14_9593547     HPrz    T    C        0      0        2 
  14   chr14_9593547     ZBoe    T    C        1      2        2 
  14   chr14_9593547     ZGre    T    C        0      0        2 
  14   chr14_9593547     ZHar    T    C        0      0        2 
  14   chr14_9593547   Sample    T    C        0      0        2 
  14   chr14_9593570     AAsi    C    G        0      0        2 
  14   chr14_9593570     AKia    C    G        0      0        2 
  14   chr14_9593570     AOna    C    G        0      0        2 
  14   chr14_9593570     ASom    C    G        0      0        2 
  14   chr14_9593570     HCab    C    G        1      2        2 
  14   chr14_9593570     HPrz    C    G        1      2        2 
  14   chr14_9593570     ZBoe    C    G        0      0        2 
  14   chr14_9593570     ZGre    C    G        0      0        2 
  14   chr14_9593570     ZHar    C    G        0      0        2 
  14   chr14_9593570   Sample    C    G        1      2        2 
  14   chr14_9593699     AAsi    T    G        0      0        2 
  14   chr14_9593699     AKia    T    G        0      0        2 
  14   chr14_9593699     AOna    T    G      0.5      1        2 
  14   chr14_9593699     ASom    T    G        0      0        2 
  14   chr14_9593699     HCab    T    G        0      0        2 
  14   chr14_9593699     HPrz    T    G        0      0        2 
  14   chr14_9593699     ZBoe    T    G        0      0        2 
  14   chr14_9593699     ZGre    T    G        0      0        2 
  14   chr14_9593699     ZHar    T    G        0      0        2 
  14   chr14_9593699   Sample    T    G        0      0        2 
  14   chr14_9596158     AAsi    T    C        0      0        2 
  14   chr14_9596158     AKia    T    C        0      0        2 
  14   chr14_9596158     AOna    T    C        0      0        2 
  14   chr14_9596158     ASom    T    C        0      0        2 
  14   chr14_9596158     HCab    T    C        1      2        2 
  14   chr14_9596158     HPrz    T    C        1      2        2 
  14   chr14_9596158     ZBoe    T    C        0      0        2 
  14   chr14_9596158     ZGre    T    C        0      0        2 
  14   chr14_9596158     ZHar    T    C        0      0        2 
  14   chr14_9596158   Sample    T    C        1      2        2 
  14   chr14_9597344     AAsi    A    G        0      0        2 
  14   chr14_9597344     AKia    A    G      0.5      1        2 
  14   chr14_9597344     AOna    A    G        0      0        2 
  14   chr14_9597344     ASom    A    G        0      0        2 
  14   chr14_9597344     HCab    A    G        0      0        2 
  14   chr14_9597344     HPrz    A    G        0      0        2 
  14   chr14_9597344     ZBoe    A    G        0      0        2 
  14   chr14_9597344     ZGre    A    G        0      0        2 
  14   chr14_9597344     ZHar    A    G        0      0        2 
  14   chr14_9597344   Sample    A    G        0      0        2 
  14   chr14_9607503     AAsi    A    T        0      0        2 
  14   chr14_9607503     AKia    A    T        0      0        2 
  14   chr14_9607503     AOna    A    T        0      0        2 
  14   chr14_9607503     ASom    A    T        0      0        2 
  14   chr14_9607503     HCab    A    T        1      2        2 
  14   chr14_9607503     HPrz    A    T        1      2        2 
  14   chr14_9607503     ZBoe    A    T        0      0        2 
  14   chr14_9607503     ZGre    A    T        0      0        2 
  14   chr14_9607503     ZHar    A    T        0      0        2 
  14   chr14_9607503   Sample    A    T        1      2        2 
  14   chr14_9609277     AAsi    C    G        0      0        2 
  14   chr14_9609277     AKia    C    G        0      0        2 
  14   chr14_9609277     AOna    C    G        0      0        2 
  14   chr14_9609277     ASom    C    G        0      0        2 
  14   chr14_9609277     HCab    C    G        1      2        2 
  14   chr14_9609277     HPrz    C    G        1      2        2 
  14   chr14_9609277     ZBoe    C    G        0      0        2 
  14   chr14_9609277     ZGre    C    G        0      0        2 
  14   chr14_9609277     ZHar    C    G        0      0        2 
  14   chr14_9609277   Sample    C    G        1      2        2 
  14   chr14_9610077     AAsi    A    G        1      2        2 
  14   chr14_9610077     AKia    A    G        0      0        2 
  14   chr14_9610077     AOna    A    G        0      0        2 
  14   chr14_9610077     ASom    A    G        0      0        2 
  14   chr14_9610077     HCab    A    G        0      0        2 
  14   chr14_9610077     HPrz    A    G        0      0        2 
  14   chr14_9610077     ZBoe    A    G        0      0        2 
  14   chr14_9610077     ZGre    A    G        0      0        2 
  14   chr14_9610077     ZHar    A    G        0      0        2 
  14   chr14_9610077   Sample    A    G        0      0        2 
  14   chr14_9612417     AAsi    G    A        0      0        2 
  14   chr14_9612417     AKia    G    A        0      0        2 
  14   chr14_9612417     AOna    G    A        0      0        2 
  14   chr14_9612417     ASom    G    A        0      0        2 
  14   chr14_9612417     HCab    G    A        1      2        2 
  14   chr14_9612417     HPrz    G    A        1      2        2 
  14   chr14_9612417     ZBoe    G    A        0      0        2 
  14   chr14_9612417     ZGre    G    A        0      0        2 
  14   chr14_9612417     ZHar    G    A        0      0        2 
  14   chr14_9612417   Sample    G    A        1      2        2 
  14   chr14_9626004     AAsi    T    C        0      0        2 
  14   chr14_9626004     AKia    T    C        0      0        2 
  14   chr14_9626004     AOna    T    C        0      0        2 
  14   chr14_9626004     ASom    T    C        0      0        2 
  14   chr14_9626004     HCab    T    C        0      0        2 
  14   chr14_9626004     HPrz    T    C        0      0        2 
  14   chr14_9626004     ZBoe    T    C      0.5      1        2 
  14   chr14_9626004     ZGre    T    C        0      0        2 
  14   chr14_9626004     ZHar    T    C        0      0        2 
  14   chr14_9626004   Sample    T    C        0      0        2 
  14   chr14_9627371     AAsi    G    A        0      0        2 
  14   chr14_9627371     AKia    G    A        1      2        2 
  14   chr14_9627371     AOna    G    A      0.5      1        2 
  14   chr14_9627371     ASom    G    A        0      0        2 
  14   chr14_9627371     HCab    G    A        0      0        2 
  14   chr14_9627371     HPrz    G    A        0      0        2 
  14   chr14_9627371     ZBoe    G    A        0      0        2 
  14   chr14_9627371     ZGre    G    A        0      0        2 
  14   chr14_9627371     ZHar    G    A        0      0        2 
  14   chr14_9627371   Sample    G    A        0      0        2 
  14   chr14_9629872     AAsi    T    C        0      0        2 
  14   chr14_9629872     AKia    T    C        0      0        2 
  14   chr14_9629872     AOna    T    C        0      0        2 
  14   chr14_9629872     ASom    T    C        0      0        2 
  14   chr14_9629872     HCab    T    C        0      0        2 
  14   chr14_9629872     HPrz    T    C        0      0        2 
  14   chr14_9629872     ZBoe    T    C        0      0        2 
  14   chr14_9629872     ZGre    T    C        0      0        2 
  14   chr14_9629872     ZHar    T    C      0.5      1        2 
  14   chr14_9629872   Sample    T    C        0      0        2 
  14   chr14_9632461     AAsi    C    T        0      0        2 
  14   chr14_9632461     AKia    C    T        0      0        2 
  14   chr14_9632461     AOna    C    T        0      0        2 
  14   chr14_9632461     ASom    C    T        0      0        2 
  14   chr14_9632461     HCab    C    T        0      0        2 
  14   chr14_9632461     HPrz    C    T        0      0        2 
  14   chr14_9632461     ZBoe    C    T      0.5      1        2 
  14   chr14_9632461     ZGre    C    T        1      2        2 
  14   chr14_9632461     ZHar    C    T        1      2        2 
  14   chr14_9632461   Sample    C    T        0      0        2 
  14   chr14_9634507     AAsi    G    A        0      0        2 
  14   chr14_9634507     AKia    G    A        0      0        2 
  14   chr14_9634507     AOna    G    A        0      0        2 
  14   chr14_9634507     ASom    G    A        0      0        2 
  14   chr14_9634507     HCab    G    A        1      2        2 
  14   chr14_9634507     HPrz    G    A        1      2        2 
  14   chr14_9634507     ZBoe    G    A        0      0        2 
  14   chr14_9634507     ZGre    G    A        0      0        2 
  14   chr14_9634507     ZHar    G    A        0      0        2 
  14   chr14_9634507   Sample    G    A        1      2        2 
  14   chr14_9635827     AAsi    T    C        0      0        2 
  14   chr14_9635827     AKia    T    C        0      0        2 
  14   chr14_9635827     AOna    T    C        0      0        2 
  14   chr14_9635827     ASom    T    C        0      0        2 
  14   chr14_9635827     HCab    T    C        0      0        2 
  14   chr14_9635827     HPrz    T    C        0      0        2 
  14   chr14_9635827     ZBoe    T    C      0.5      1        2 
  14   chr14_9635827     ZGre    T    C        0      0        2 
  14   chr14_9635827     ZHar    T    C        0      0        2 
  14   chr14_9635827   Sample    T    C        0      0        2 
  14   chr14_9640358     AAsi    A    G        0      0        2 
  14   chr14_9640358     AKia    A    G        0      0        2 
  14   chr14_9640358     AOna    A    G        0      0        2 
  14   chr14_9640358     ASom    A    G        0      0        2 
  14   chr14_9640358     HCab    A    G        0      0        2 
  14   chr14_9640358     HPrz    A    G        0      0        2 
  14   chr14_9640358     ZBoe    A    G        0      0        2 
  14   chr14_9640358     ZGre    A    G        0      0        2 
  14   chr14_9640358     ZHar    A    G      0.5      1        2 
  14   chr14_9640358   Sample    A    G        0      0        2 
  14   chr14_9640465     AAsi    A    G        0      0        2 
  14   chr14_9640465     AKia    A    G        0      0        2 
  14   chr14_9640465     AOna    A    G        0      0        2 
  14   chr14_9640465     ASom    A    G        0      0        2 
  14   chr14_9640465     HCab    A    G        0      0        2 
  14   chr14_9640465     HPrz    A    G        0      0        2 
  14   chr14_9640465     ZBoe    A    G      0.5      1        2 
  14   chr14_9640465     ZGre    A    G        0      0        2 
  14   chr14_9640465     ZHar    A    G        0      0        2 
  14   chr14_9640465   Sample    A    G        0      0        2 
  14   chr14_9644160     AAsi    C    T        0      0        2 
  14   chr14_9644160     AKia    C    T        0      0        2 
  14   chr14_9644160     AOna    C    T        0      0        2 
  14   chr14_9644160     ASom    C    T        0      0        2 
  14   chr14_9644160     HCab    C    T      0.5      1        2 
  14   chr14_9644160     HPrz    C    T        1      2        2 
  14   chr14_9644160     ZBoe    C    T        0      0        2 
  14   chr14_9644160     ZGre    C    T        0      0        2 
  14   chr14_9644160     ZHar    C    T        0      0        2 
  14   chr14_9644160   Sample    C    T        0      0        2 
  14   chr14_9649108     AAsi    C    T        0      0        2 
  14   chr14_9649108     AKia    C    T        0      0        2 
  14   chr14_9649108     AOna    C    T        0      0        2 
  14   chr14_9649108     ASom    C    T        0      0        2 
  14   chr14_9649108     HCab    C    T        0      0        2 
  14   chr14_9649108     HPrz    C    T        0      0        2 
  14   chr14_9649108     ZBoe    C    T      0.5      1        2 
  14   chr14_9649108     ZGre    C    T        1      2        2 
  14   chr14_9649108     ZHar    C    T        0      0        2 
  14   chr14_9649108   Sample    C    T        0      0        2 
  14   chr14_9652837     AAsi    C    G        0      0        2 
  14   chr14_9652837     AKia    C    G        0      0        2 
  14   chr14_9652837     AOna    C    G        0      0        2 
  14   chr14_9652837     ASom    C    G        0      0        2 
  14   chr14_9652837     HCab    C    G        1      2        2 
  14   chr14_9652837     HPrz    C    G        1      2        2 
  14   chr14_9652837     ZBoe    C    G        0      0        2 
  14   chr14_9652837     ZGre    C    G        0      0        2 
  14   chr14_9652837     ZHar    C    G        0      0        2 
  14   chr14_9652837   Sample    C    G        1      2        2 
  14   chr14_9658268     AAsi    T    C        0      0        2 
  14   chr14_9658268     AKia    T    C        0      0        2 
  14   chr14_9658268     AOna    T    C        0      0        2 
  14   chr14_9658268     ASom    T    C        0      0        2 
  14   chr14_9658268     HCab    T    C        0      0        2 
  14   chr14_9658268     HPrz    T    C        0      0        2 
  14   chr14_9658268     ZBoe    T    C        0      0        2 
  14   chr14_9658268     ZGre    T    C        0      0        2 
  14   chr14_9658268     ZHar    T    C      0.5      1        2 
  14   chr14_9658268   Sample    T    C        0      0        2 
  14   chr14_9658462     AAsi    T    C        0      0        2 
  14   chr14_9658462     AKia    T    C        0      0        2 
  14   chr14_9658462     AOna    T    C        0      0        2 
  14   chr14_9658462     ASom    T    C        0      0        2 
  14   chr14_9658462     HCab    T    C        0      0        2 
  14   chr14_9658462     HPrz    T    C        0      0        2 
  14   chr14_9658462     ZBoe    T    C        0      0        2 
  14   chr14_9658462     ZGre    T    C      0.5      1        2 
  14   chr14_9658462     ZHar    T    C        0      0        2 
  14   chr14_9658462   Sample    T    C        0      0        2 
  14   chr14_9660161     AAsi    A    G        0      0        2 
  14   chr14_9660161     AKia    A    G        0      0        2 
  14   chr14_9660161     AOna    A    G        0      0        2 
  14   chr14_9660161     ASom    A    G        0      0        2 
  14   chr14_9660161     HCab    A    G        0      0        2 
  14   chr14_9660161     HPrz    A    G        0      0        2 
  14   chr14_9660161     ZBoe    A    G        0      0        2 
  14   chr14_9660161     ZGre    A    G        0      0        2 
  14   chr14_9660161     ZHar    A    G        1      2        2 
  14   chr14_9660161   Sample    A    G        0      0        2 
  14   chr14_9662382     AAsi    T    C        0      0        2 
  14   chr14_9662382     AKia    T    C        1      2        2 
  14   chr14_9662382     AOna    T    C        0      0        2 
  14   chr14_9662382     ASom    T    C        0      0        2 
  14   chr14_9662382     HCab    T    C        0      0        2 
  14   chr14_9662382     HPrz    T    C        0      0        2 
  14   chr14_9662382     ZBoe    T    C        0      0        2 
  14   chr14_9662382     ZGre    T    C        0      0        2 
  14   chr14_9662382     ZHar    T    C        0      0        2 
  14   chr14_9662382   Sample    T    C        0      0        2 
  14   chr14_9662543     AAsi    A    G        1      2        2 
  14   chr14_9662543     AKia    A    G        1      2        2 
  14   chr14_9662543     AOna    A    G        1      2        2 
  14   chr14_9662543     ASom    A    G        1      2        2 
  14   chr14_9662543     HCab    A    G        0      0        2 
  14   chr14_9662543     HPrz    A    G        0      0        2 
  14   chr14_9662543     ZBoe    A    G        0      0        2 
  14   chr14_9662543     ZGre    A    G        0      0        2 
  14   chr14_9662543     ZHar    A    G        0      0        2 
  14   chr14_9662543   Sample    A    G        0      0        2 
  14   chr14_9664310     AAsi    G    C        0      0        2 
  14   chr14_9664310     AKia    G    C        0      0        2 
  14   chr14_9664310     AOna    G    C        0      0        2 
  14   chr14_9664310     ASom    G    C        0      0        2 
  14   chr14_9664310     HCab    G    C        1      2        2 
  14   chr14_9664310     HPrz    G    C        1      2        2 
  14   chr14_9664310     ZBoe    G    C        0      0        2 
  14   chr14_9664310     ZGre    G    C        0      0        2 
  14   chr14_9664310     ZHar    G    C        0      0        2 
  14   chr14_9664310   Sample    G    C        1      2        2 
  14   chr14_9664461     AAsi    C    T        0      0        2 
  14   chr14_9664461     AKia    C    T        0      0        2 
  14   chr14_9664461     AOna    C    T        0      0        2 
  14   chr14_9664461     ASom    C    T        0      0        2 
  14   chr14_9664461     HCab    C    T        1      2        2 
  14   chr14_9664461     HPrz    C    T        1      2        2 
  14   chr14_9664461     ZBoe    C    T        0      0        2 
  14   chr14_9664461     ZGre    C    T        0      0        2 
  14   chr14_9664461     ZHar    C    T        0      0        2 
  14   chr14_9664461   Sample    C    T        1      2        2 
  14   chr14_9666811     AAsi    T    C        0      0        2 
  14   chr14_9666811     AKia    T    C        0      0        2 
  14   chr14_9666811     AOna    T    C        0      0        2 
  14   chr14_9666811     ASom    T    C        0      0        2 
  14   chr14_9666811     HCab    T    C        0      0        2 
  14   chr14_9666811     HPrz    T    C        0      0        2 
  14   chr14_9666811     ZBoe    T    C        0      0        2 
  14   chr14_9666811     ZGre    T    C      0.5      1        2 
  14   chr14_9666811     ZHar    T    C        0      0        2 
  14   chr14_9666811   Sample    T    C        0      0        2 
  14   chr14_9668180     AAsi    C    A        0      0        2 
  14   chr14_9668180     AKia    C    A        0      0        2 
  14   chr14_9668180     AOna    C    A        0      0        2 
  14   chr14_9668180     ASom    C    A        0      0        2 
  14   chr14_9668180     HCab    C    A        0      0        2 
  14   chr14_9668180     HPrz    C    A        0      0        2 
  14   chr14_9668180     ZBoe    C    A        0      0        2 
  14   chr14_9668180     ZGre    C    A        0      0        2 
  14   chr14_9668180     ZHar    C    A        1      2        2 
  14   chr14_9668180   Sample    C    A        0      0        2 
  14   chr14_9668581     AAsi    T    G        0      0        2 
  14   chr14_9668581     AKia    T    G        0      0        2 
  14   chr14_9668581     AOna    T    G        0      0        2 
  14   chr14_9668581     ASom    T    G        0      0        2 
  14   chr14_9668581     HCab    T    G        1      2        2 
  14   chr14_9668581     HPrz    T    G        1      2        2 
  14   chr14_9668581     ZBoe    T    G        0      0        2 
  14   chr14_9668581     ZGre    T    G        0      0        2 
  14   chr14_9668581     ZHar    T    G        0      0        2 
  14   chr14_9668581   Sample    T    G        1      2        2 
  14   chr14_9676930     AAsi    A    G        0      0        2 
  14   chr14_9676930     AKia    A    G        0      0        2 
  14   chr14_9676930     AOna    A    G        0      0        2 
  14   chr14_9676930     ASom    A    G        0      0        2 
  14   chr14_9676930     HCab    A    G        0      0        2 
  14   chr14_9676930     HPrz    A    G        0      0        2 
  14   chr14_9676930     ZBoe    A    G        0      0        2 
  14   chr14_9676930     ZGre    A    G        1      2        2 
  14   chr14_9676930     ZHar    A    G        0      0        2 
  14   chr14_9676930   Sample    A    G        0      0        2 
  14   chr14_9677484     AAsi    T    C        0      0        2 
  14   chr14_9677484     AKia    T    C        0      0        2 
  14   chr14_9677484     AOna    T    C        0      0        2 
  14   chr14_9677484     ASom    T    C        0      0        2 
  14   chr14_9677484     HCab    T    C        1      2        2 
  14   chr14_9677484     HPrz    T    C        1      2        2 
  14   chr14_9677484     ZBoe    T    C        0      0        2 
  14   chr14_9677484     ZGre    T    C        0      0        2 
  14   chr14_9677484     ZHar    T    C        0      0        2 
  14   chr14_9677484   Sample    T    C        1      2        2 
  14   chr14_9677635     AAsi    G    A      0.5      1        2 
  14   chr14_9677635     AKia    G    A        0      0        2 
  14   chr14_9677635     AOna    G    A        0      0        2 
  14   chr14_9677635     ASom    G    A        0      0        2 
  14   chr14_9677635     HCab    G    A        0      0        2 
  14   chr14_9677635     HPrz    G    A        0      0        2 
  14   chr14_9677635     ZBoe    G    A        0      0        2 
  14   chr14_9677635     ZGre    G    A        0      0        2 
  14   chr14_9677635     ZHar    G    A        0      0        2 
  14   chr14_9677635   Sample    G    A        0      0        2 
  14   chr14_9681103     AAsi    A    G        1      2        2 
  14   chr14_9681103     AKia    A    G        0      0        2 
  14   chr14_9681103     AOna    A    G        0      0        2 
  14   chr14_9681103     ASom    A    G        1      2        2 
  14   chr14_9681103     HCab    A    G        0      0        2 
  14   chr14_9681103     HPrz    A    G        0      0        2 
  14   chr14_9681103     ZBoe    A    G        0      0        2 
  14   chr14_9681103     ZGre    A    G        0      0        2 
  14   chr14_9681103     ZHar    A    G        0      0        2 
  14   chr14_9681103   Sample    A    G        0      0        2 
  14   chr14_9689367     AAsi    A    C        0      0        2 
  14   chr14_9689367     AKia    A    C        0      0        2 
  14   chr14_9689367     AOna    A    C        0      0        2 
  14   chr14_9689367     ASom    A    C        0      0        2 
  14   chr14_9689367     HCab    A    C        1      2        2 
  14   chr14_9689367     HPrz    A    C        1      2        2 
  14   chr14_9689367     ZBoe    A    C        0      0        2 
  14   chr14_9689367     ZGre    A    C        0      0        2 
  14   chr14_9689367     ZHar    A    C        0      0        2 
  14   chr14_9689367   Sample    A    C        1      2        2 
  14   chr14_9696319     AAsi    T    C        0      0        2 
  14   chr14_9696319     AKia    T    C        0      0        2 
  14   chr14_9696319     AOna    T    C        0      0        2 
  14   chr14_9696319     ASom    T    C        0      0        2 
  14   chr14_9696319     HCab    T    C        0      0        2 
  14   chr14_9696319     HPrz    T    C        0      0        2 
  14   chr14_9696319     ZBoe    T    C        0      0        2 
  14   chr14_9696319     ZGre    T    C        1      2        2 
  14   chr14_9696319     ZHar    T    C        0      0        2 
  14   chr14_9696319   Sample    T    C        0      0        2 
  14   chr14_9696937     AAsi    C    A        0      0        2 
  14   chr14_9696937     AKia    C    A        0      0        2 
  14   chr14_9696937     AOna    C    A        0      0        2 
  14   chr14_9696937     ASom    C    A        0      0        2 
  14   chr14_9696937     HCab    C    A        1      2        2 
  14   chr14_9696937     HPrz    C    A        1      2        2 
  14   chr14_9696937     ZBoe    C    A        0      0        2 
  14   chr14_9696937     ZGre    C    A        0      0        2 
  14   chr14_9696937     ZHar    C    A        0      0        2 
  14   chr14_9696937   Sample    C    A        1      2        2 
  14   chr14_9699369     AAsi    C    T        0      0        2 
  14   chr14_9699369     AKia    C    T        0      0        2 
  14   chr14_9699369     AOna    C    T      0.5      1        2 
  14   chr14_9699369     ASom    C    T        0      0        2 
  14   chr14_9699369     HCab    C    T        0      0        2 
  14   chr14_9699369     HPrz    C    T        0      0        2 
  14   chr14_9699369     ZBoe    C    T        0      0        2 
  14   chr14_9699369     ZGre    C    T        0      0        2 
  14   chr14_9699369     ZHar    C    T        0      0        2 
  14   chr14_9699369   Sample    C    T        0      0        2 
  14   chr14_9703990     AAsi    C    T        0      0        2 
  14   chr14_9703990     AKia    C    T        0      0        2 
  14   chr14_9703990     AOna    C    T        0      0        2 
  14   chr14_9703990     ASom    C    T        0      0        2 
  14   chr14_9703990     HCab    C    T        0      0        2 
  14   chr14_9703990     HPrz    C    T        0      0        2 
  14   chr14_9703990     ZBoe    C    T        1      2        2 
  14   chr14_9703990     ZGre    C    T        0      0        2 
  14   chr14_9703990     ZHar    C    T        1      2        2 
  14   chr14_9703990   Sample    C    T        0      0        2 
  14   chr14_9708008     AAsi    C    A        0      0        2 
  14   chr14_9708008     AKia    C    A        0      0        2 
  14   chr14_9708008     AOna    C    A        0      0        2 
  14   chr14_9708008     ASom    C    A        0      0        2 
  14   chr14_9708008     HCab    C    A        1      2        2 
  14   chr14_9708008     HPrz    C    A        1      2        2 
  14   chr14_9708008     ZBoe    C    A        0      0        2 
  14   chr14_9708008     ZGre    C    A        0      0        2 
  14   chr14_9708008     ZHar    C    A        0      0        2 
  14   chr14_9708008   Sample    C    A        1      2        2 
  14   chr14_9709129     AAsi    G    T        0      0        2 
  14   chr14_9709129     AKia    G    T        0      0        2 
  14   chr14_9709129     AOna    G    T        0      0        2 
  14   chr14_9709129     ASom    G    T        0      0        2 
  14   chr14_9709129     HCab    G    T        1      2        2 
  14   chr14_9709129     HPrz    G    T        1      2        2 
  14   chr14_9709129     ZBoe    G    T        0      0        2 
  14   chr14_9709129     ZGre    G    T        0      0        2 
  14   chr14_9709129     ZHar    G    T        0      0        2 
  14   chr14_9709129   Sample    G    T        1      2        2 
  14   chr14_9709833     AAsi    A    G        0      0        2 
  14   chr14_9709833     AKia    A    G        0      0        2 
  14   chr14_9709833     AOna    A    G        0      0        2 
  14   chr14_9709833     ASom    A    G        0      0        2 
  14   chr14_9709833     HCab    A    G        1      2        2 
  14   chr14_9709833     HPrz    A    G        1      2        2 
  14   chr14_9709833     ZBoe    A    G        0      0        2 
  14   chr14_9709833     ZGre    A    G        0      0        2 
  14   chr14_9709833     ZHar    A    G        0      0        2 
  14   chr14_9709833   Sample    A    G        1      2        2 
  14   chr14_9710371     AAsi    T    C        0      0        2 
  14   chr14_9710371     AKia    T    C        1      2        2 
  14   chr14_9710371     AOna    T    C      0.5      1        2 
  14   chr14_9710371     ASom    T    C        0      0        2 
  14   chr14_9710371     HCab    T    C        0      0        2 
  14   chr14_9710371     HPrz    T    C        0      0        2 
  14   chr14_9710371     ZBoe    T    C        0      0        2 
  14   chr14_9710371     ZGre    T    C        0      0        2 
  14   chr14_9710371     ZHar    T    C        0      0        2 
  14   chr14_9710371   Sample    T    C        0      0        2 
  14   chr14_9713607     AAsi    T    C        0      0        2 
  14   chr14_9713607     AKia    T    C        0      0        2 
  14   chr14_9713607     AOna    T    C        0      0        2 
  14   chr14_9713607     ASom    T    C        0      0        2 
  14   chr14_9713607     HCab    T    C      0.5      1        2 
  14   chr14_9713607     HPrz    T    C        0      0        2 
  14   chr14_9713607     ZBoe    T    C        0      0        2 
  14   chr14_9713607     ZGre    T    C        0      0        2 
  14   chr14_9713607     ZHar    T    C        0      0        2 
  14   chr14_9713607   Sample    T    C        0      0        2 
  14   chr14_9714143     AAsi    A    C        0      0        2 
  14   chr14_9714143     AKia    A    C        0      0        2 
  14   chr14_9714143     AOna    A    C        0      0        2 
  14   chr14_9714143     ASom    A    C        0      0        2 
  14   chr14_9714143     HCab    A    C        0      0        2 
  14   chr14_9714143     HPrz    A    C      0.5      1        2 
  14   chr14_9714143     ZBoe    A    C        0      0        2 
  14   chr14_9714143     ZGre    A    C        0      0        2 
  14   chr14_9714143     ZHar    A    C        0      0        2 
  14   chr14_9714143   Sample    A    C        0      0        2 
  14   chr14_9718425     AAsi    A    C        0      0        2 
  14   chr14_9718425     AKia    A    C        0      0        2 
  14   chr14_9718425     AOna    A    C      0.5      1        2 
  14   chr14_9718425     ASom    A    C        0      0        2 
  14   chr14_9718425     HCab    A    C        0      0        2 
  14   chr14_9718425     HPrz    A    C        0      0        2 
  14   chr14_9718425     ZBoe    A    C        0      0        2 
  14   chr14_9718425     ZGre    A    C        0      0        2 
  14   chr14_9718425     ZHar    A    C        0      0        2 
  14   chr14_9718425   Sample    A    C        0      0        2 
  14   chr14_9718531     AAsi    C    T        0      0        2 
  14   chr14_9718531     AKia    C    T        0      0        2 
  14   chr14_9718531     AOna    C    T        0      0        2 
  14   chr14_9718531     ASom    C    T        0      0        2 
  14   chr14_9718531     HCab    C    T        1      2        2 
  14   chr14_9718531     HPrz    C    T        1      2        2 
  14   chr14_9718531     ZBoe    C    T        0      0        2 
  14   chr14_9718531     ZGre    C    T        0      0        2 
  14   chr14_9718531     ZHar    C    T        0      0        2 
  14   chr14_9718531   Sample    C    T        1      2        2 
  14   chr14_9729826     AAsi    A    C        0      0        2 
  14   chr14_9729826     AKia    A    C        1      2        2 
  14   chr14_9729826     AOna    A    C      0.5      1        2 
  14   chr14_9729826     ASom    A    C        0      0        2 
  14   chr14_9729826     HCab    A    C        0      0        2 
  14   chr14_9729826     HPrz    A    C        0      0        2 
  14   chr14_9729826     ZBoe    A    C        0      0        2 
  14   chr14_9729826     ZGre    A    C        0      0        2 
  14   chr14_9729826     ZHar    A    C        0      0        2 
  14   chr14_9729826   Sample    A    C        0      0        2 
  14   chr14_9730810     AAsi    T    G        0      0        2 
  14   chr14_9730810     AKia    T    G        0      0        2 
  14   chr14_9730810     AOna    T    G      0.5      1        2 
  14   chr14_9730810     ASom    T    G        0      0        2 
  14   chr14_9730810     HCab    T    G        0      0        2 
  14   chr14_9730810     HPrz    T    G        0      0        2 
  14   chr14_9730810     ZBoe    T    G        0      0        2 
  14   chr14_9730810     ZGre    T    G        0      0        2 
  14   chr14_9730810     ZHar    T    G        0      0        2 
  14   chr14_9730810   Sample    T    G        0      0        2 
  14   chr14_9731898     AAsi    A    G        0      0        2 
  14   chr14_9731898     AKia    A    G        1      2        2 
  14   chr14_9731898     AOna    A    G      0.5      1        2 
  14   chr14_9731898     ASom    A    G        0      0        2 
  14   chr14_9731898     HCab    A    G        0      0        2 
  14   chr14_9731898     HPrz    A    G        0      0        2 
  14   chr14_9731898     ZBoe    A    G        0      0        2 
  14   chr14_9731898     ZGre    A    G        0      0        2 
  14   chr14_9731898     ZHar    A    G        0      0        2 
  14   chr14_9731898   Sample    A    G        0      0        2 
  14   chr14_9732614     AAsi    G    A        0      0        2 
  14   chr14_9732614     AKia    G    A        0      0        2 
  14   chr14_9732614     AOna    G    A        0      0        2 
  14   chr14_9732614     ASom    G    A        0      0        2 
  14   chr14_9732614     HCab    G    A        1      2        2 
  14   chr14_9732614     HPrz    G    A        1      2        2 
  14   chr14_9732614     ZBoe    G    A        0      0        2 
  14   chr14_9732614     ZGre    G    A        0      0        2 
  14   chr14_9732614     ZHar    G    A        0      0        2 
  14   chr14_9732614   Sample    G    A        1      2        2 
  14   chr14_9734171     AAsi    A    G        0      0        2 
  14   chr14_9734171     AKia    A    G        0      0        2 
  14   chr14_9734171     AOna    A    G        0      0        2 
  14   chr14_9734171     ASom    A    G        0      0        2 
  14   chr14_9734171     HCab    A    G        1      2        2 
  14   chr14_9734171     HPrz    A    G        1      2        2 
  14   chr14_9734171     ZBoe    A    G        0      0        2 
  14   chr14_9734171     ZGre    A    G        0      0        2 
  14   chr14_9734171     ZHar    A    G        0      0        2 
  14   chr14_9734171   Sample    A    G        1      2        2 
  14   chr14_9735347     AAsi    A    G        0      0        2 
  14   chr14_9735347     AKia    A    G        0      0        2 
  14   chr14_9735347     AOna    A    G        0      0        2 
  14   chr14_9735347     ASom    A    G        0      0        2 
  14   chr14_9735347     HCab    A    G        0      0        2 
  14   chr14_9735347     HPrz    A    G      0.5      1        2 
  14   chr14_9735347     ZBoe    A    G        0      0        2 
  14   chr14_9735347     ZGre    A    G        0      0        2 
  14   chr14_9735347     ZHar    A    G        0      0        2 
  14   chr14_9735347   Sample    A    G        0      0        2 
  14   chr14_9737357     AAsi    T    C        0      0        2 
  14   chr14_9737357     AKia    T    C        0      0        2 
  14   chr14_9737357     AOna    T    C        0      0        2 
  14   chr14_9737357     ASom    T    C        0      0        2 
  14   chr14_9737357     HCab    T    C        1      2        2 
  14   chr14_9737357     HPrz    T    C        1      2        2 
  14   chr14_9737357     ZBoe    T    C        0      0        2 
  14   chr14_9737357     ZGre    T    C        0      0        2 
  14   chr14_9737357     ZHar    T    C        0      0        2 
  14   chr14_9737357   Sample    T    C        1      2        2 
  14   chr14_9739233     AAsi    A    G        0      0        2 
  14   chr14_9739233     AKia    A    G        0      0        2 
  14   chr14_9739233     AOna    A    G        0      0        2 
  14   chr14_9739233     ASom    A    G        1      2        2 
  14   chr14_9739233     HCab    A    G        0      0        2 
  14   chr14_9739233     HPrz    A    G        0      0        2 
  14   chr14_9739233     ZBoe    A    G        0      0        2 
  14   chr14_9739233     ZGre    A    G        0      0        2 
  14   chr14_9739233     ZHar    A    G        0      0        2 
  14   chr14_9739233   Sample    A    G        0      0        2 
  14   chr14_9741077     AAsi    G    T        0      0        2 
  14   chr14_9741077     AKia    G    T        0      0        2 
  14   chr14_9741077     AOna    G    T      0.5      1        2 
  14   chr14_9741077     ASom    G    T        0      0        2 
  14   chr14_9741077     HCab    G    T        0      0        2 
  14   chr14_9741077     HPrz    G    T        0      0        2 
  14   chr14_9741077     ZBoe    G    T        0      0        2 
  14   chr14_9741077     ZGre    G    T        0      0        2 
  14   chr14_9741077     ZHar    G    T        0      0        2 
  14   chr14_9741077   Sample    G    T        0      0        2 
  14   chr14_9742006     AAsi    C    T        0      0        2 
  14   chr14_9742006     AKia    C    T        0      0        2 
  14   chr14_9742006     AOna    C    T        0      0        2 
  14   chr14_9742006     ASom    C    T        0      0        2 
  14   chr14_9742006     HCab    C    T        0      0        2 
  14   chr14_9742006     HPrz    C    T        0      0        2 
  14   chr14_9742006     ZBoe    C    T        0      0        2 
  14   chr14_9742006     ZGre    C    T        1      2        2 
  14   chr14_9742006     ZHar    C    T        0      0        2 
  14   chr14_9742006   Sample    C    T        0      0        2 
  14   chr14_9743628     AAsi    T    C        0      0        2 
  14   chr14_9743628     AKia    T    C        0      0        2 
  14   chr14_9743628     AOna    T    C        0      0        2 
  14   chr14_9743628     ASom    T    C        1      2        2 
  14   chr14_9743628     HCab    T    C        0      0        2 
  14   chr14_9743628     HPrz    T    C        0      0        2 
  14   chr14_9743628     ZBoe    T    C        0      0        2 
  14   chr14_9743628     ZGre    T    C        0      0        2 
  14   chr14_9743628     ZHar    T    C        0      0        2 
  14   chr14_9743628   Sample    T    C        1      2        2 
  14   chr14_9745427     AAsi    T    C        1      2        2 
  14   chr14_9745427     AKia    T    C        0      0        2 
  14   chr14_9745427     AOna    T    C        0      0        2 
  14   chr14_9745427     ASom    T    C        1      2        2 
  14   chr14_9745427     HCab    T    C        1      2        2 
  14   chr14_9745427     HPrz    T    C        1      2        2 
  14   chr14_9745427     ZBoe    T    C        0      0        2 
  14   chr14_9745427     ZGre    T    C        0      0        2 
  14   chr14_9745427     ZHar    T    C        0      0        2 
  14   chr14_9745427   Sample    T    C        1      2        2 
  14   chr14_9745535     AAsi    T    C        1      2        2 
  14   chr14_9745535     AKia    T    C        0      0        2 
  14   chr14_9745535     AOna    T    C        0      0        2 
  14   chr14_9745535     ASom    T    C        1      2        2 
  14   chr14_9745535     HCab    T    C        1      2        2 
  14   chr14_9745535     HPrz    T    C        1      2        2 
  14   chr14_9745535     ZBoe    T    C        0      0        2 
  14   chr14_9745535     ZGre    T    C        0      0        2 
  14   chr14_9745535     ZHar    T    C        0      0        2 
  14   chr14_9745535   Sample    T    C        1      2        2 
  14   chr14_9746010     AAsi    C    T        0      0        2 
  14   chr14_9746010     AKia    C    T        1      2        2 
  14   chr14_9746010     AOna    C    T      0.5      1        2 
  14   chr14_9746010     ASom    C    T        0      0        2 
  14   chr14_9746010     HCab    C    T        0      0        2 
  14   chr14_9746010     HPrz    C    T        0      0        2 
  14   chr14_9746010     ZBoe    C    T        0      0        2 
  14   chr14_9746010     ZGre    C    T        0      0        2 
  14   chr14_9746010     ZHar    C    T        0      0        2 
  14   chr14_9746010   Sample    C    T        0      0        2 
  14   chr14_9748649     AAsi    A    G        1      2        2 
  14   chr14_9748649     AKia    A    G        0      0        2 
  14   chr14_9748649     AOna    A    G        0      0        2 
  14   chr14_9748649     ASom    A    G        1      2        2 
  14   chr14_9748649     HCab    A    G        0      0        2 
  14   chr14_9748649     HPrz    A    G        0      0        2 
  14   chr14_9748649     ZBoe    A    G        0      0        2 
  14   chr14_9748649     ZGre    A    G        0      0        2 
  14   chr14_9748649     ZHar    A    G        0      0        2 
  14   chr14_9748649   Sample    A    G        0      0        2 
  14   chr14_9748790     AAsi    A    G        0      0        2 
  14   chr14_9748790     AKia    A    G        0      0        2 
  14   chr14_9748790     AOna    A    G        0      0        2 
  14   chr14_9748790     ASom    A    G        0      0        2 
  14   chr14_9748790     HCab    A    G        0      0        2 
  14   chr14_9748790     HPrz    A    G        0      0        2 
  14   chr14_9748790     ZBoe    A    G      0.5      1        2 
  14   chr14_9748790     ZGre    A    G        0      0        2 
  14   chr14_9748790     ZHar    A    G        0      0        2 
  14   chr14_9748790   Sample    A    G        0      0        2 
  14   chr14_9753457     AAsi    C    T        0      0        2 
  14   chr14_9753457     AKia    C    T        0      0        2 
  14   chr14_9753457     AOna    C    T        0      0        2 
  14   chr14_9753457     ASom    C    T        0      0        2 
  14   chr14_9753457     HCab    C    T        0      0        2 
  14   chr14_9753457     HPrz    C    T        0      0        2 
  14   chr14_9753457     ZBoe    C    T        0      0        2 
  14   chr14_9753457     ZGre    C    T        0      0        2 
  14   chr14_9753457     ZHar    C    T        1      2        2 
  14   chr14_9753457   Sample    C    T        0      0        2 
  14   chr14_9754696     AAsi    A    G        0      0        2 
  14   chr14_9754696     AKia    A    G        0      0        2 
  14   chr14_9754696     AOna    A    G        0      0        2 
  14   chr14_9754696     ASom    A    G        0      0        2 
  14   chr14_9754696     HCab    A    G        1      2        2 
  14   chr14_9754696     HPrz    A    G        1      2        2 
  14   chr14_9754696     ZBoe    A    G        0      0        2 
  14   chr14_9754696     ZGre    A    G        0      0        2 
  14   chr14_9754696     ZHar    A    G        0      0        2 
  14   chr14_9754696   Sample    A    G        1      2        2 
  14   chr14_9754857     AAsi    A    G        0      0        2 
  14   chr14_9754857     AKia    A    G        0      0        2 
  14   chr14_9754857     AOna    A    G        0      0        2 
  14   chr14_9754857     ASom    A    G      0.5      1        2 
  14   chr14_9754857     HCab    A    G        0      0        2 
  14   chr14_9754857     HPrz    A    G        0      0        2 
  14   chr14_9754857     ZBoe    A    G        0      0        2 
  14   chr14_9754857     ZGre    A    G        0      0        2 
  14   chr14_9754857     ZHar    A    G        0      0        2 
  14   chr14_9754857   Sample    A    G        1      2        2 
  14   chr14_9757928     AAsi    T    C        0      0        2 
  14   chr14_9757928     AKia    T    C        0      0        2 
  14   chr14_9757928     AOna    T    C        0      0        2 
  14   chr14_9757928     ASom    T    C        0      0        2 
  14   chr14_9757928     HCab    T    C        0      0        2 
  14   chr14_9757928     HPrz    T    C        0      0        2 
  14   chr14_9757928     ZBoe    T    C        0      0        2 
  14   chr14_9757928     ZGre    T    C      0.5      1        2 
  14   chr14_9757928     ZHar    T    C        0      0        2 
  14   chr14_9757928   Sample    T    C        0      0        2 
  14   chr14_9758038     AAsi    A    G        0      0        2 
  14   chr14_9758038     AKia    A    G        0      0        2 
  14   chr14_9758038     AOna    A    G        0      0        2 
  14   chr14_9758038     ASom    A    G        0      0        2 
  14   chr14_9758038     HCab    A    G        0      0        2 
  14   chr14_9758038     HPrz    A    G        0      0        2 
  14   chr14_9758038     ZBoe    A    G        0      0        2 
  14   chr14_9758038     ZGre    A    G      0.5      1        2 
  14   chr14_9758038     ZHar    A    G        0      0        2 
  14   chr14_9758038   Sample    A    G        0      0        2 
  14   chr14_9760071     AAsi    C    G        0      0        2 
  14   chr14_9760071     AKia    C    G        0      0        2 
  14   chr14_9760071     AOna    C    G        0      0        2 
  14   chr14_9760071     ASom    C    G        0      0        2 
  14   chr14_9760071     HCab    C    G        1      2        2 
  14   chr14_9760071     HPrz    C    G        1      2        2 
  14   chr14_9760071     ZBoe    C    G        0      0        2 
  14   chr14_9760071     ZGre    C    G        0      0        2 
  14   chr14_9760071     ZHar    C    G        0      0        2 
  14   chr14_9760071   Sample    C    G        1      2        2 
  14   chr14_9762555     AAsi    C    T        0      0        2 
  14   chr14_9762555     AKia    C    T        0      0        2 
  14   chr14_9762555     AOna    C    T        0      0        2 
  14   chr14_9762555     ASom    C    T        0      0        2 
  14   chr14_9762555     HCab    C    T        1      2        2 
  14   chr14_9762555     HPrz    C    T        1      2        2 
  14   chr14_9762555     ZBoe    C    T        0      0        2 
  14   chr14_9762555     ZGre    C    T        0      0        2 
  14   chr14_9762555     ZHar    C    T        0      0        2 
  14   chr14_9762555   Sample    C    T        0      0        2 
  14   chr14_9764104     AAsi    A    G        0      0        2 
  14   chr14_9764104     AKia    A    G        0      0        2 
  14   chr14_9764104     AOna    A    G        0      0        2 
  14   chr14_9764104     ASom    A    G        0      0        2 
  14   chr14_9764104     HCab    A    G        1      2        2 
  14   chr14_9764104     HPrz    A    G        1      2        2 
  14   chr14_9764104     ZBoe    A    G        0      0        2 
  14   chr14_9764104     ZGre    A    G        0      0        2 
  14   chr14_9764104     ZHar    A    G        0      0        2 
  14   chr14_9764104   Sample    A    G        1      2        2 
  14   chr14_9764260     AAsi    G    A        0      0        2 
  14   chr14_9764260     AKia    G    A        0      0        2 
  14   chr14_9764260     AOna    G    A        0      0        2 
  14   chr14_9764260     ASom    G    A        0      0        2 
  14   chr14_9764260     HCab    G    A        1      2        2 
  14   chr14_9764260     HPrz    G    A        1      2        2 
  14   chr14_9764260     ZBoe    G    A        0      0        2 
  14   chr14_9764260     ZGre    G    A        0      0        2 
  14   chr14_9764260     ZHar    G    A        0      0        2 
  14   chr14_9764260   Sample    G    A        1      2        2 
  14   chr14_9771074     AAsi    C    T        0      0        2 
  14   chr14_9771074     AKia    C    T        1      2        2 
  14   chr14_9771074     AOna    C    T        0      0        2 
  14   chr14_9771074     ASom    C    T        0      0        2 
  14   chr14_9771074     HCab    C    T        0      0        2 
  14   chr14_9771074     HPrz    C    T        0      0        2 
  14   chr14_9771074     ZBoe    C    T        0      0        2 
  14   chr14_9771074     ZGre    C    T        0      0        2 
  14   chr14_9771074     ZHar    C    T        0      0        2 
  14   chr14_9771074   Sample    C    T        0      0        2 
  14   chr14_9773559     AAsi    G    C        0      0        2 
  14   chr14_9773559     AKia    G    C        0      0        2 
  14   chr14_9773559     AOna    G    C        0      0        2 
  14   chr14_9773559     ASom    G    C        0      0        2 
  14   chr14_9773559     HCab    G    C        1      2        2 
  14   chr14_9773559     HPrz    G    C        0      0        2 
  14   chr14_9773559     ZBoe    G    C        0      0        2 
  14   chr14_9773559     ZGre    G    C        0      0        2 
  14   chr14_9773559     ZHar    G    C        0      0        2 
  14   chr14_9773559   Sample    G    C        0      0        2 
  14   chr14_9780042     AAsi    G    A        0      0        2 
  14   chr14_9780042     AKia    G    A        0      0        2 
  14   chr14_9780042     AOna    G    A        0      0        2 
  14   chr14_9780042     ASom    G    A        0      0        2 
  14   chr14_9780042     HCab    G    A        1      2        2 
  14   chr14_9780042     HPrz    G    A        1      2        2 
  14   chr14_9780042     ZBoe    G    A        0      0        2 
  14   chr14_9780042     ZGre    G    A        0      0        2 
  14   chr14_9780042     ZHar    G    A        0      0        2 
  14   chr14_9780042   Sample    G    A        1      2        2 
  14   chr14_9784888     AAsi    T    C        0      0        2 
  14   chr14_9784888     AKia    T    C        0      0        2 
  14   chr14_9784888     AOna    T    C        0      0        2 
  14   chr14_9784888     ASom    T    C        0      0        2 
  14   chr14_9784888     HCab    T    C        0      0        2 
  14   chr14_9784888     HPrz    T    C        1      2        2 
  14   chr14_9784888     ZBoe    T    C        0      0        2 
  14   chr14_9784888     ZGre    T    C        0      0        2 
  14   chr14_9784888     ZHar    T    C        0      0        2 
  14   chr14_9784888   Sample    T    C        0      0        2 
  14   chr14_9785023     AAsi    T    C        0      0        2 
  14   chr14_9785023     AKia    T    C        0      0        2 
  14   chr14_9785023     AOna    T    C      0.5      1        2 
  14   chr14_9785023     ASom    T    C        0      0        2 
  14   chr14_9785023     HCab    T    C        0      0        2 
  14   chr14_9785023     HPrz    T    C        0      0        2 
  14   chr14_9785023     ZBoe    T    C        0      0        2 
  14   chr14_9785023     ZGre    T    C        0      0        2 
  14   chr14_9785023     ZHar    T    C        0      0        2 
  14   chr14_9785023   Sample    T    C        0      0        2 
  14   chr14_9787251     AAsi    A    T        0      0        2 
  14   chr14_9787251     AKia    A    T        0      0        2 
  14   chr14_9787251     AOna    A    T        0      0        2 
  14   chr14_9787251     ASom    A    T        0      0        2 
  14   chr14_9787251     HCab    A    T      0.5      1        2 
  14   chr14_9787251     HPrz    A    T        1      2        2 
  14   chr14_9787251     ZBoe    A    T        0      0        2 
  14   chr14_9787251     ZGre    A    T        0      0        2 
  14   chr14_9787251     ZHar    A    T        0      0        2 
  14   chr14_9787251   Sample    A    T        1      2        2 
  14   chr14_9796770     AAsi    T    C        1      2        2 
  14   chr14_9796770     AKia    T    C        0      0        2 
  14   chr14_9796770     AOna    T    C        0      0        2 
  14   chr14_9796770     ASom    T    C        1      2        2 
  14   chr14_9796770     HCab    T    C        0      0        2 
  14   chr14_9796770     HPrz    T    C        0      0        2 
  14   chr14_9796770     ZBoe    T    C        0      0        2 
  14   chr14_9796770     ZGre    T    C        0      0        2 
  14   chr14_9796770     ZHar    T    C        0      0        2 
  14   chr14_9796770   Sample    T    C        0      0        2 
  14   chr14_9798282     AAsi    T    C        0      0        2 
  14   chr14_9798282     AKia    T    C        0      0        2 
  14   chr14_9798282     AOna    T    C        0      0        2 
  14   chr14_9798282     ASom    T    C        0      0        2 
  14   chr14_9798282     HCab    T    C      0.5      1        2 
  14   chr14_9798282     HPrz    T    C        0      0        2 
  14   chr14_9798282     ZBoe    T    C        0      0        2 
  14   chr14_9798282     ZGre    T    C        0      0        2 
  14   chr14_9798282     ZHar    T    C        0      0        2 
  14   chr14_9798282   Sample    T    C        0      0        2 
  14   chr14_9799861     AAsi    A    G        0      0        2 
  14   chr14_9799861     AKia    A    G        0      0        2 
  14   chr14_9799861     AOna    A    G        0      0        2 
  14   chr14_9799861     ASom    A    G        0      0        2 
  14   chr14_9799861     HCab    A    G        0      0        2 
  14   chr14_9799861     HPrz    A    G        0      0        2 
  14   chr14_9799861     ZBoe    A    G        0      0        2 
  14   chr14_9799861     ZGre    A    G        0      0        2 
  14   chr14_9799861     ZHar    A    G        1      2        2 
  14   chr14_9799861   Sample    A    G        0      0        2 
  14   chr14_9807321     AAsi    A    G        0      0        2 
  14   chr14_9807321     AKia    A    G        0      0        2 
  14   chr14_9807321     AOna    A    G        0      0        2 
  14   chr14_9807321     ASom    A    G        0      0        2 
  14   chr14_9807321     HCab    A    G        1      2        2 
  14   chr14_9807321     HPrz    A    G        1      2        2 
  14   chr14_9807321     ZBoe    A    G        0      0        2 
  14   chr14_9807321     ZGre    A    G        0      0        2 
  14   chr14_9807321     ZHar    A    G        0      0        2 
  14   chr14_9807321   Sample    A    G        1      2        2 
  14   chr14_9807368     AAsi    T    C        0      0        2 
  14   chr14_9807368     AKia    T    C        0      0        2 
  14   chr14_9807368     AOna    T    C        0      0        2 
  14   chr14_9807368     ASom    T    C        0      0        2 
  14   chr14_9807368     HCab    T    C        0      0        2 
  14   chr14_9807368     HPrz    T    C        0      0        2 
  14   chr14_9807368     ZBoe    T    C        1      2        2 
  14   chr14_9807368     ZGre    T    C        0      0        2 
  14   chr14_9807368     ZHar    T    C        0      0        2 
  14   chr14_9807368   Sample    T    C        0      0        2 
  14   chr14_9813804     AAsi    A    G        1      2        2 
  14   chr14_9813804     AKia    A    G        0      0        2 
  14   chr14_9813804     AOna    A    G        0      0        2 
  14   chr14_9813804     ASom    A    G        0      0        2 
  14   chr14_9813804     HCab    A    G        0      0        2 
  14   chr14_9813804     HPrz    A    G        0      0        2 
  14   chr14_9813804     ZBoe    A    G        0      0        2 
  14   chr14_9813804     ZGre    A    G        0      0        2 
  14   chr14_9813804     ZHar    A    G        0      0        2 
  14   chr14_9813804   Sample    A    G        0      0        2 
  14   chr14_9822653     AAsi    T    C        0      0        2 
  14   chr14_9822653     AKia    T    C        0      0        2 
  14   chr14_9822653     AOna    T    C      0.5      1        2 
  14   chr14_9822653     ASom    T    C        0      0        2 
  14   chr14_9822653     HCab    T    C        0      0        2 
  14   chr14_9822653     HPrz    T    C        0      0        2 
  14   chr14_9822653     ZBoe    T    C        0      0        2 
  14   chr14_9822653     ZGre    T    C        0      0        2 
  14   chr14_9822653     ZHar    T    C        0      0        2 
  14   chr14_9822653   Sample    T    C        0      0        2 
  14   chr14_9827059     AAsi    C    G        0      0        2 
  14   chr14_9827059     AKia    C    G        0      0        2 
  14   chr14_9827059     AOna    C    G        0      0        2 
  14   chr14_9827059     ASom    C    G        0      0        2 
  14   chr14_9827059     HCab    C    G        1      2        2 
  14   chr14_9827059     HPrz    C    G        1      2        2 
  14   chr14_9827059     ZBoe    C    G        0      0        2 
  14   chr14_9827059     ZGre    C    G        0      0        2 
  14   chr14_9827059     ZHar    C    G        0      0        2 
  14   chr14_9827059   Sample    C    G        1      2        2 
  14   chr14_9827873     AAsi    G    A        0      0        2 
  14   chr14_9827873     AKia    G    A        1      2        2 
  14   chr14_9827873     AOna    G    A        0      0        2 
  14   chr14_9827873     ASom    G    A        0      0        2 
  14   chr14_9827873     HCab    G    A        0      0        2 
  14   chr14_9827873     HPrz    G    A        0      0        2 
  14   chr14_9827873     ZBoe    G    A        0      0        2 
  14   chr14_9827873     ZGre    G    A        0      0        2 
  14   chr14_9827873     ZHar    G    A        0      0        2 
  14   chr14_9827873   Sample    G    A        0      0        2 
  14   chr14_9829149     AAsi    T    C        1      2        2 
  14   chr14_9829149     AKia    T    C        0      0        2 
  14   chr14_9829149     AOna    T    C        0      0        2 
  14   chr14_9829149     ASom    T    C        1      2        2 
  14   chr14_9829149     HCab    T    C        0      0        2 
  14   chr14_9829149     HPrz    T    C        0      0        2 
  14   chr14_9829149     ZBoe    T    C        0      0        2 
  14   chr14_9829149     ZGre    T    C        0      0        2 
  14   chr14_9829149     ZHar    T    C        0      0        2 
  14   chr14_9829149   Sample    T    C        0      0        2 
  14   chr14_9838328     AAsi    A    G        0      0        2 
  14   chr14_9838328     AKia    A    G        0      0        2 
  14   chr14_9838328     AOna    A    G        0      0        2 
  14   chr14_9838328     ASom    A    G        0      0        2 
  14   chr14_9838328     HCab    A    G        1      2        2 
  14   chr14_9838328     HPrz    A    G        1      2        2 
  14   chr14_9838328     ZBoe    A    G        0      0        2 
  14   chr14_9838328     ZGre    A    G        0      0        2 
  14   chr14_9838328     ZHar    A    G        0      0        2 
  14   chr14_9838328   Sample    A    G        1      2        2 
  14   chr14_9852412     AAsi    G    C        1      2        2 
  14   chr14_9852412     AKia    G    C        0      0        2 
  14   chr14_9852412     AOna    G    C        0      0        2 
  14   chr14_9852412     ASom    G    C      0.5      1        2 
  14   chr14_9852412     HCab    G    C        0      0        2 
  14   chr14_9852412     HPrz    G    C        0      0        2 
  14   chr14_9852412     ZBoe    G    C        0      0        2 
  14   chr14_9852412     ZGre    G    C        0      0        2 
  14   chr14_9852412     ZHar    G    C        0      0        2 
  14   chr14_9852412   Sample    G    C        0      0        2 
  14   chr14_9852773     AAsi    A    T        0      0        2 
  14   chr14_9852773     AKia    A    T        0      0        2 
  14   chr14_9852773     AOna    A    T        0      0        2 
  14   chr14_9852773     ASom    A    T        0      0        2 
  14   chr14_9852773     HCab    A    T      0.5      1        2 
  14   chr14_9852773     HPrz    A    T        0      0        2 
  14   chr14_9852773     ZBoe    A    T        0      0        2 
  14   chr14_9852773     ZGre    A    T        0      0        2 
  14   chr14_9852773     ZHar    A    T        0      0        2 
  14   chr14_9852773   Sample    A    T        0      0        2 
  14   chr14_9856038     AAsi    C    G        0      0        2 
  14   chr14_9856038     AKia    C    G        0      0        2 
  14   chr14_9856038     AOna    C    G      0.5      1        2 
  14   chr14_9856038     ASom    C    G        0      0        2 
  14   chr14_9856038     HCab    C    G        0      0        2 
  14   chr14_9856038     HPrz    C    G        0      0        2 
  14   chr14_9856038     ZBoe    C    G        0      0        2 
  14   chr14_9856038     ZGre    C    G        0      0        2 
  14   chr14_9856038     ZHar    C    G        0      0        2 
  14   chr14_9856038   Sample    C    G        0      0        2 
  14   chr14_9856752     AAsi    T    C        0      0        2 
  14   chr14_9856752     AKia    T    C        0      0        2 
  14   chr14_9856752     AOna    T    C        0      0        2 
  14   chr14_9856752     ASom    T    C        0      0        2 
  14   chr14_9856752     HCab    T    C        1      2        2 
  14   chr14_9856752     HPrz    T    C        1      2        2 
  14   chr14_9856752     ZBoe    T    C        0      0        2 
  14   chr14_9856752     ZGre    T    C        0      0        2 
  14   chr14_9856752     ZHar    T    C        0      0        2 
  14   chr14_9856752   Sample    T    C        1      2        2 
  14   chr14_9862839     AAsi    G    A        0      0        2 
  14   chr14_9862839     AKia    G    A        0      0        2 
  14   chr14_9862839     AOna    G    A        0      0        2 
  14   chr14_9862839     ASom    G    A        0      0        2 
  14   chr14_9862839     HCab    G    A        1      2        2 
  14   chr14_9862839     HPrz    G    A        1      2        2 
  14   chr14_9862839     ZBoe    G    A        0      0        2 
  14   chr14_9862839     ZGre    G    A        0      0        2 
  14   chr14_9862839     ZHar    G    A        0      0        2 
  14   chr14_9862839   Sample    G    A        1      2        2 
  14   chr14_9876222     AAsi    C    T        0      0        2 
  14   chr14_9876222     AKia    C    T        0      0        2 
  14   chr14_9876222     AOna    C    T        0      0        2 
  14   chr14_9876222     ASom    C    T        0      0        2 
  14   chr14_9876222     HCab    C    T        0      0        2 
  14   chr14_9876222     HPrz    C    T      0.5      1        2 
  14   chr14_9876222     ZBoe    C    T        0      0        2 
  14   chr14_9876222     ZGre    C    T        0      0        2 
  14   chr14_9876222     ZHar    C    T        0      0        2 
  14   chr14_9876222   Sample    C    T        0      0        2 
  14   chr14_9880091     AAsi    G    A        1      2        2 
  14   chr14_9880091     AKia    G    A        0      0        2 
  14   chr14_9880091     AOna    G    A        0      0        2 
  14   chr14_9880091     ASom    G    A        1      2        2 
  14   chr14_9880091     HCab    G    A        0      0        2 
  14   chr14_9880091     HPrz    G    A        0      0        2 
  14   chr14_9880091     ZBoe    G    A        0      0        2 
  14   chr14_9880091     ZGre    G    A        0      0        2 
  14   chr14_9880091     ZHar    G    A        0      0        2 
  14   chr14_9880091   Sample    G    A        0      0        2 
  14   chr14_9890340     AAsi    T    C        0      0        2 
  14   chr14_9890340     AKia    T    C        0      0        2 
  14   chr14_9890340     AOna    T    C        0      0        2 
  14   chr14_9890340     ASom    T    C        0      0        2 
  14   chr14_9890340     HCab    T    C        0      0        2 
  14   chr14_9890340     HPrz    T    C        0      0        2 
  14   chr14_9890340     ZBoe    T    C        0      0        2 
  14   chr14_9890340     ZGre    T    C        0      0        2 
  14   chr14_9890340     ZHar    T    C      0.5      1        2 
  14   chr14_9890340   Sample    T    C        0      0        2 
  14   chr14_9892380     AAsi    A    G        1      2        2 
  14   chr14_9892380     AKia    A    G        0      0        2 
  14   chr14_9892380     AOna    A    G        0      0        2 
  14   chr14_9892380     ASom    A    G        0      0        2 
  14   chr14_9892380     HCab    A    G        0      0        2 
  14   chr14_9892380     HPrz    A    G        0      0        2 
  14   chr14_9892380     ZBoe    A    G        0      0        2 
  14   chr14_9892380     ZGre    A    G        0      0        2 
  14   chr14_9892380     ZHar    A    G        0      0        2 
  14   chr14_9892380   Sample    A    G        0      0        2 
  14   chr14_9897912     AAsi    A    G        0      0        2 
  14   chr14_9897912     AKia    A    G        1      2        2 
  14   chr14_9897912     AOna    A    G        1      2        2 
  14   chr14_9897912     ASom    A    G        0      0        2 
  14   chr14_9897912     HCab    A    G      0.5      1        2 
  14   chr14_9897912     HPrz    A    G        0      0        2 
  14   chr14_9897912     ZBoe    A    G        0      0        2 
  14   chr14_9897912     ZGre    A    G        0      0        2 
  14   chr14_9897912     ZHar    A    G        0      0        2 
  14   chr14_9897912   Sample    A    G        0      0        2 
  14   chr14_9899211     AAsi    A    G        1      2        2 
  14   chr14_9899211     AKia    A    G        0      0        2 
  14   chr14_9899211     AOna    A    G        0      0        2 
  14   chr14_9899211     ASom    A    G        1      2        2 
  14   chr14_9899211     HCab    A    G        0      0        2 
  14   chr14_9899211     HPrz    A    G        0      0        2 
  14   chr14_9899211     ZBoe    A    G        1      2        2 
  14   chr14_9899211     ZGre    A    G        0      0        2 
  14   chr14_9899211     ZHar    A    G        0      0        2 
  14   chr14_9899211   Sample    A    G        0      0        2 
  14   chr14_9899947     AAsi    A    T        0      0        2 
  14   chr14_9899947     AKia    A    T        0      0        2 
  14   chr14_9899947     AOna    A    T        0      0        2 
  14   chr14_9899947     ASom    A    T        0      0        2 
  14   chr14_9899947     HCab    A    T        0      0        2 
  14   chr14_9899947     HPrz    A    T        0      0        2 
  14   chr14_9899947     ZBoe    A    T        1      2        2 
  14   chr14_9899947     ZGre    A    T        0      0        2 
  14   chr14_9899947     ZHar    A    T        0      0        2 
  14   chr14_9899947   Sample    A    T        0      0        2 
  14   chr14_9921234     AAsi    T    C        0      0        2 
  14   chr14_9921234     AKia    T    C        0      0        2 
  14   chr14_9921234     AOna    T    C        0      0        2 
  14   chr14_9921234     ASom    T    C        0      0        2 
  14   chr14_9921234     HCab    T    C        0      0        2 
  14   chr14_9921234     HPrz    T    C        0      0        2 
  14   chr14_9921234     ZBoe    T    C        1      2        2 
  14   chr14_9921234     ZGre    T    C        1      2        2 
  14   chr14_9921234     ZHar    T    C        1      2        2 
  14   chr14_9921234   Sample    T    C        0      0        2 
  14   chr14_9922972     AAsi    G    C        0      0        2 
  14   chr14_9922972     AKia    G    C        1      2        2 
  14   chr14_9922972     AOna    G    C        0      0        2 
  14   chr14_9922972     ASom    G    C        0      0        2 
  14   chr14_9922972     HCab    G    C        0      0        2 
  14   chr14_9922972     HPrz    G    C        0      0        2 
  14   chr14_9922972     ZBoe    G    C        0      0        2 
  14   chr14_9922972     ZGre    G    C        0      0        2 
  14   chr14_9922972     ZHar    G    C        0      0        2 
  14   chr14_9922972   Sample    G    C        0      0        2 
  14   chr14_9930317     AAsi    C    G        0      0        2 
  14   chr14_9930317     AKia    C    G        1      2        2 
  14   chr14_9930317     AOna    C    G      0.5      1        2 
  14   chr14_9930317     ASom    C    G        0      0        2 
  14   chr14_9930317     HCab    C    G        0      0        2 
  14   chr14_9930317     HPrz    C    G        0      0        2 
  14   chr14_9930317     ZBoe    C    G        0      0        2 
  14   chr14_9930317     ZGre    C    G        0      0        2 
  14   chr14_9930317     ZHar    C    G        0      0        2 
  14   chr14_9930317   Sample    C    G        0      0        2 
  14   chr14_9934420     AAsi    A    G        0      0        2 
  14   chr14_9934420     AKia    A    G        0      0        2 
  14   chr14_9934420     AOna    A    G        0      0        2 
  14   chr14_9934420     ASom    A    G        0      0        2 
  14   chr14_9934420     HCab    A    G        0      0        2 
  14   chr14_9934420     HPrz    A    G        0      0        2 
  14   chr14_9934420     ZBoe    A    G        0      0        2 
  14   chr14_9934420     ZGre    A    G        0      0        2 
  14   chr14_9934420     ZHar    A    G        1      2        2 
  14   chr14_9934420   Sample    A    G        0      0        2 
  14   chr14_9938970     AAsi    A    G        0      0        2 
  14   chr14_9938970     AKia    A    G        0      0        2 
  14   chr14_9938970     AOna    A    G        0      0        2 
  14   chr14_9938970     ASom    A    G        0      0        2 
  14   chr14_9938970     HCab    A    G        0      0        2 
  14   chr14_9938970     HPrz    A    G        0      0        2 
  14   chr14_9938970     ZBoe    A    G        0      0        2 
  14   chr14_9938970     ZGre    A    G        1      2        2 
  14   chr14_9938970     ZHar    A    G        0      0        2 
  14   chr14_9938970   Sample    A    G        0      0        2 
  14   chr14_9945196     AAsi    C    T      0.5      1        2 
  14   chr14_9945196     AKia    C    T        0      0        2 
  14   chr14_9945196     AOna    C    T        0      0        2 
  14   chr14_9945196     ASom    C    T        1      2        2 
  14   chr14_9945196     HCab    C    T        0      0        2 
  14   chr14_9945196     HPrz    C    T        0      0        2 
  14   chr14_9945196     ZBoe    C    T        0      0        2 
  14   chr14_9945196     ZGre    C    T        0      0        2 
  14   chr14_9945196     ZHar    C    T        0      0        2 
  14   chr14_9945196   Sample    C    T        0      0        2 
  14   chr14_9949772     AAsi    C    G        0      0        2 
  14   chr14_9949772     AKia    C    G        0      0        2 
  14   chr14_9949772     AOna    C    G        0      0        2 
  14   chr14_9949772     ASom    C    G        0      0        2 
  14   chr14_9949772     HCab    C    G        0      0        2 
  14   chr14_9949772     HPrz    C    G        0      0        2 
  14   chr14_9949772     ZBoe    C    G        0      0        2 
  14   chr14_9949772     ZGre    C    G        0      0        2 
  14   chr14_9949772     ZHar    C    G        1      2        2 
  14   chr14_9949772   Sample    C    G        0      0        2 
  14   chr14_9953199     AAsi    G    A        0      0        2 
  14   chr14_9953199     AKia    G    A        0      0        2 
  14   chr14_9953199     AOna    G    A        0      0        2 
  14   chr14_9953199     ASom    G    A        0      0        2 
  14   chr14_9953199     HCab    G    A        1      2        2 
  14   chr14_9953199     HPrz    G    A        1      2        2 
  14   chr14_9953199     ZBoe    G    A        0      0        2 
  14   chr14_9953199     ZGre    G    A        0      0        2 
  14   chr14_9953199     ZHar    G    A        0      0        2 
  14   chr14_9953199   Sample    G    A        1      2        2 
  14   chr14_9973937     AAsi    G    C        0      0        2 
  14   chr14_9973937     AKia    G    C        0      0        2 
  14   chr14_9973937     AOna    G    C        0      0        2 
  14   chr14_9973937     ASom    G    C      0.5      1        2 
  14   chr14_9973937     HCab    G    C        0      0        2 
  14   chr14_9973937     HPrz    G    C        0      0        2 
  14   chr14_9973937     ZBoe    G    C        0      0        2 
  14   chr14_9973937     ZGre    G    C        0      0        2 
  14   chr14_9973937     ZHar    G    C        0      0        2 
  14   chr14_9973937   Sample    G    C        0      0        2 
  14   chr14_9990464     AAsi    A    T        0      0        2 
  14   chr14_9990464     AKia    A    T        0      0        2 
  14   chr14_9990464     AOna    A    T      0.5      1        2 
  14   chr14_9990464     ASom    A    T        0      0        2 
  14   chr14_9990464     HCab    A    T        0      0        2 
  14   chr14_9990464     HPrz    A    T        0      0        2 
  14   chr14_9990464     ZBoe    A    T        0      0        2 
  14   chr14_9990464     ZGre    A    T        0      0        2 
  14   chr14_9990464     ZHar    A    T        0      0        2 
  14   chr14_9990464   Sample    A    T        0      0        2 
  14   chr14_9996947     AAsi    C    T        0      0        2 
  14   chr14_9996947     AKia    C    T        0      0        2 
  14   chr14_9996947     AOna    C    T        0      0        2 
  14   chr14_9996947     ASom    C    T        0      0        2 
  14   chr14_9996947     HCab    C    T        1      2        2 
  14   chr14_9996947     HPrz    C    T        1      2        2 
  14   chr14_9996947     ZBoe    C    T        0      0        2 
  14   chr14_9996947     ZGre    C    T        0      0        2 
  14   chr14_9996947     ZHar    C    T        0      0        2 
  14   chr14_9996947   Sample    C    T        1      2        2 
  14   chr14_9997830     AAsi    A    C        0      0        2 
  14   chr14_9997830     AKia    A    C        0      0        2 
  14   chr14_9997830     AOna    A    C        0      0        2 
  14   chr14_9997830     ASom    A    C        0      0        2 
  14   chr14_9997830     HCab    A    C        0      0        2 
  14   chr14_9997830     HPrz    A    C        0      0        2 
  14   chr14_9997830     ZBoe    A    C        0      0        2 
  14   chr14_9997830     ZGre    A    C        0      0        2 
  14   chr14_9997830     ZHar    A    C      0.5      1        2 
  14   chr14_9997830   Sample    A    C        0      0        2 
  14  chr14_10002754     AAsi    A    G        0      0        2 
  14  chr14_10002754     AKia    A    G        0      0        2 
  14  chr14_10002754     AOna    A    G        0      0        2 
  14  chr14_10002754     ASom    A    G        0      0        2 
  14  chr14_10002754     HCab    A    G        0      0        2 
  14  chr14_10002754     HPrz    A    G        0      0        2 
  14  chr14_10002754     ZBoe    A    G        0      0        2 
  14  chr14_10002754     ZGre    A    G      0.5      1        2 
  14  chr14_10002754     ZHar    A    G        0      0        2 
  14  chr14_10002754   Sample    A    G        0      0        2 
  14  chr14_10003633     AAsi    G    A        0      0        2 
  14  chr14_10003633     AKia    G    A        0      0        2 
  14  chr14_10003633     AOna    G    A        0      0        2 
  14  chr14_10003633     ASom    G    A        0      0        2 
  14  chr14_10003633     HCab    G    A        1      2        2 
  14  chr14_10003633     HPrz    G    A        1      2        2 
  14  chr14_10003633     ZBoe    G    A        0      0        2 
  14  chr14_10003633     ZGre    G    A        0      0        2 
  14  chr14_10003633     ZHar    G    A        0      0        2 
  14  chr14_10003633   Sample    G    A        1      2        2 
  14  chr14_10010399     AAsi    T    C        0      0        2 
  14  chr14_10010399     AKia    T    C        0      0        2 
  14  chr14_10010399     AOna    T    C        0      0        2 
  14  chr14_10010399     ASom    T    C        0      0        2 
  14  chr14_10010399     HCab    T    C        1      2        2 
  14  chr14_10010399     HPrz    T    C        1      2        2 
  14  chr14_10010399     ZBoe    T    C        0      0        2 
  14  chr14_10010399     ZGre    T    C        0      0        2 
  14  chr14_10010399     ZHar    T    C        0      0        2 
  14  chr14_10010399   Sample    T    C        1      2        2 
  14  chr14_10011040     AAsi    A    G        0      0        2 
  14  chr14_10011040     AKia    A    G        0      0        2 
  14  chr14_10011040     AOna    A    G        0      0        2 
  14  chr14_10011040     ASom    A    G        0      0        2 
  14  chr14_10011040     HCab    A    G        0      0        2 
  14  chr14_10011040     HPrz    A    G        0      0        2 
  14  chr14_10011040     ZBoe    A    G        0      0        2 
  14  chr14_10011040     ZGre    A    G      0.5      1        2 
  14  chr14_10011040     ZHar    A    G        0      0        2 
  14  chr14_10011040   Sample    A    G        0      0        2 
  14  chr14_10037403     AAsi    T    C        0      0        2 
  14  chr14_10037403     AKia    T    C        0      0        2 
  14  chr14_10037403     AOna    T    C        0      0        2 
  14  chr14_10037403     ASom    T    C        0      0        2 
  14  chr14_10037403     HCab    T    C        0      0        2 
  14  chr14_10037403     HPrz    T    C        0      0        2 
  14  chr14_10037403     ZBoe    T    C      0.5      1        2 
  14  chr14_10037403     ZGre    T    C        0      0        2 
  14  chr14_10037403     ZHar    T    C        0      0        2 
  14  chr14_10037403   Sample    T    C        0      0        2 
  14  chr14_10037784     AAsi    C    T        0      0        2 
  14  chr14_10037784     AKia    C    T        0      0        2 
  14  chr14_10037784     AOna    C    T        0      0        2 
  14  chr14_10037784     ASom    C    T        0      0        2 
  14  chr14_10037784     HCab    C    T        0      0        2 
  14  chr14_10037784     HPrz    C    T        0      0        2 
  14  chr14_10037784     ZBoe    C    T      0.5      1        2 
  14  chr14_10037784     ZGre    C    T        0      0        2 
  14  chr14_10037784     ZHar    C    T        0      0        2 
  14  chr14_10037784   Sample    C    T        0      0        2 
  14  chr14_10044220     AAsi    G    T        0      0        2 
  14  chr14_10044220     AKia    G    T        0      0        2 
  14  chr14_10044220     AOna    G    T        0      0        2 
  14  chr14_10044220     ASom    G    T        0      0        2 
  14  chr14_10044220     HCab    G    T        0      0        2 
  14  chr14_10044220     HPrz    G    T        0      0        2 
  14  chr14_10044220     ZBoe    G    T        0      0        2 
  14  chr14_10044220     ZGre    G    T        0      0        2 
  14  chr14_10044220     ZHar    G    T        1      2        2 
  14  chr14_10044220   Sample    G    T        0      0        2 
  14  chr14_10050543     AAsi    T    C        1      2        2 
  14  chr14_10050543     AKia    T    C        0      0        2 
  14  chr14_10050543     AOna    T    C        0      0        2 
  14  chr14_10050543     ASom    T    C        1      2        2 
  14  chr14_10050543     HCab    T    C        0      0        2 
  14  chr14_10050543     HPrz    T    C        0      0        2 
  14  chr14_10050543     ZBoe    T    C        0      0        2 
  14  chr14_10050543     ZGre    T    C        0      0        2 
  14  chr14_10050543     ZHar    T    C        0      0        2 
  14  chr14_10050543   Sample    T    C        0      0        2 
  14  chr14_10051949     AAsi    C    T        0      0        2 
  14  chr14_10051949     AKia    C    T        0      0        2 
  14  chr14_10051949     AOna    C    T        0      0        2 
  14  chr14_10051949     ASom    C    T        0      0        2 
  14  chr14_10051949     HCab    C    T        0      0        2 
  14  chr14_10051949     HPrz    C    T        0      0        2 
  14  chr14_10051949     ZBoe    C    T      0.5      1        2 
  14  chr14_10051949     ZGre    C    T        0      0        2 
  14  chr14_10051949     ZHar    C    T        0      0        2 
  14  chr14_10051949   Sample    C    T        0      0        2 
  14  chr14_10055333     AAsi    G    A        0      0        2 
  14  chr14_10055333     AKia    G    A        0      0        2 
  14  chr14_10055333     AOna    G    A        0      0        2 
  14  chr14_10055333     ASom    G    A      0.5      1        2 
  14  chr14_10055333     HCab    G    A        0      0        2 
  14  chr14_10055333     HPrz    G    A        0      0        2 
  14  chr14_10055333     ZBoe    G    A        0      0        2 
  14  chr14_10055333     ZGre    G    A        0      0        2 
  14  chr14_10055333     ZHar    G    A        0      0        2 
  14  chr14_10055333   Sample    G    A        0      0        2 
  14  chr14_10058530     AAsi    A    G        0      0        2 
  14  chr14_10058530     AKia    A    G        0      0        2 
  14  chr14_10058530     AOna    A    G        0      0        2 
  14  chr14_10058530     ASom    A    G        0      0        2 
  14  chr14_10058530     HCab    A    G        0      0        2 
  14  chr14_10058530     HPrz    A    G        0      0        2 
  14  chr14_10058530     ZBoe    A    G      0.5      1        2 
  14  chr14_10058530     ZGre    A    G        0      0        2 
  14  chr14_10058530     ZHar    A    G        0      0        2 
  14  chr14_10058530   Sample    A    G        0      0        2 
  14  chr14_10080219     AAsi    G    A        0      0        2 
  14  chr14_10080219     AKia    G    A        1      2        2 
  14  chr14_10080219     AOna    G    A      0.5      1        2 
  14  chr14_10080219     ASom    G    A        0      0        2 
  14  chr14_10080219     HCab    G    A        0      0        2 
  14  chr14_10080219     HPrz    G    A        0      0        2 
  14  chr14_10080219     ZBoe    G    A        0      0        2 
  14  chr14_10080219     ZGre    G    A        0      0        2 
  14  chr14_10080219     ZHar    G    A        0      0        2 
  14  chr14_10080219   Sample    G    A        0      0        2 
  14  chr14_10081311     AAsi    C    A        0      0        2 
  14  chr14_10081311     AKia    C    A        0      0        2 
  14  chr14_10081311     AOna    C    A        0      0        2 
  14  chr14_10081311     ASom    C    A        0      0        2 
  14  chr14_10081311     HCab    C    A        1      2        2 
  14  chr14_10081311     HPrz    C    A        1      2        2 
  14  chr14_10081311     ZBoe    C    A        0      0        2 
  14  chr14_10081311     ZGre    C    A        0      0        2 
  14  chr14_10081311     ZHar    C    A        0      0        2 
  14  chr14_10081311   Sample    C    A        1      2        2 
  14  chr14_10085665     AAsi    T    C        0      0        2 
  14  chr14_10085665     AKia    T    C        0      0        2 
  14  chr14_10085665     AOna    T    C        0      0        2 
  14  chr14_10085665     ASom    T    C        0      0        2 
  14  chr14_10085665     HCab    T    C        1      2        2 
  14  chr14_10085665     HPrz    T    C        1      2        2 
  14  chr14_10085665     ZBoe    T    C        0      0        2 
  14  chr14_10085665     ZGre    T    C        0      0        2 
  14  chr14_10085665     ZHar    T    C        0      0        2 
  14  chr14_10085665   Sample    T    C        1      2        2 
  14  chr14_10086274     AAsi    T    C        0      0        2 
  14  chr14_10086274     AKia    T    C        0      0        2 
  14  chr14_10086274     AOna    T    C        0      0        2 
  14  chr14_10086274     ASom    T    C        0      0        2 
  14  chr14_10086274     HCab    T    C        0      0        2 
  14  chr14_10086274     HPrz    T    C        0      0        2 
  14  chr14_10086274     ZBoe    T    C        0      0        2 
  14  chr14_10086274     ZGre    T    C      0.5      1        2 
  14  chr14_10086274     ZHar    T    C        0      0        2 
  14  chr14_10086274   Sample    T    C        0      0        2 
  14  chr14_10093391     AAsi    C    T        0      0        2 
  14  chr14_10093391     AKia    C    T        0      0        2 
  14  chr14_10093391     AOna    C    T        0      0        2 
  14  chr14_10093391     ASom    C    T        0      0        2 
  14  chr14_10093391     HCab    C    T        1      2        2 
  14  chr14_10093391     HPrz    C    T        1      2        2 
  14  chr14_10093391     ZBoe    C    T        0      0        2 
  14  chr14_10093391     ZGre    C    T        0      0        2 
  14  chr14_10093391     ZHar    C    T        0      0        2 
  14  chr14_10093391   Sample    C    T        1      2        2 
  14  chr14_10101535     AAsi    C    G        0      0        2 
  14  chr14_10101535     AKia    C    G        0      0        2 
  14  chr14_10101535     AOna    C    G        0      0        2 
  14  chr14_10101535     ASom    C    G        0      0        2 
  14  chr14_10101535     HCab    C    G        0      0        2 
  14  chr14_10101535     HPrz    C    G        0      0        2 
  14  chr14_10101535     ZBoe    C    G        0      0        2 
  14  chr14_10101535     ZGre    C    G        1      2        2 
  14  chr14_10101535     ZHar    C    G        0      0        2 
  14  chr14_10101535   Sample    C    G        0      0        2 
  14  chr14_10120656     AAsi    A    C        0      0        2 
  14  chr14_10120656     AKia    A    C        0      0        2 
  14  chr14_10120656     AOna    A    C        0      0        2 
  14  chr14_10120656     ASom    A    C      0.5      1        2 
  14  chr14_10120656     HCab    A    C        0      0        2 
  14  chr14_10120656     HPrz    A    C        0      0        2 
  14  chr14_10120656     ZBoe    A    C        0      0        2 
  14  chr14_10120656     ZGre    A    C        0      0        2 
  14  chr14_10120656     ZHar    A    C        0      0        2 
  14  chr14_10120656   Sample    A    C        0      0        2 
  14  chr14_10129012     AAsi    G    C        0      0        2 
  14  chr14_10129012     AKia    G    C        0      0        2 
  14  chr14_10129012     AOna    G    C      0.5      1        2 
  14  chr14_10129012     ASom    G    C        0      0        2 
  14  chr14_10129012     HCab    G    C        0      0        2 
  14  chr14_10129012     HPrz    G    C        0      0        2 
  14  chr14_10129012     ZBoe    G    C        0      0        2 
  14  chr14_10129012     ZGre    G    C        0      0        2 
  14  chr14_10129012     ZHar    G    C        0      0        2 
  14  chr14_10129012   Sample    G    C        0      0        2 
  14  chr14_10153059     AAsi    A    G        0      0        2 
  14  chr14_10153059     AKia    A    G        0      0        2 
  14  chr14_10153059     AOna    A    G        0      0        2 
  14  chr14_10153059     ASom    A    G        0      0        2 
  14  chr14_10153059     HCab    A    G        0      0        2 
  14  chr14_10153059     HPrz    A    G        0      0        2 
  14  chr14_10153059     ZBoe    A    G        0      0        2 
  14  chr14_10153059     ZGre    A    G        1      2        2 
  14  chr14_10153059     ZHar    A    G        0      0        2 
  14  chr14_10153059   Sample    A    G        0      0        2 
  14  chr14_10193814     AAsi    C    G        0      0        2 
  14  chr14_10193814     AKia    C    G        0      0        2 
  14  chr14_10193814     AOna    C    G        0      0        2 
  14  chr14_10193814     ASom    C    G        0      0        2 
  14  chr14_10193814     HCab    C    G        1      2        2 
  14  chr14_10193814     HPrz    C    G        1      2        2 
  14  chr14_10193814     ZBoe    C    G        0      0        2 
  14  chr14_10193814     ZGre    C    G        0      0        2 
  14  chr14_10193814     ZHar    C    G        0      0        2 
  14  chr14_10193814   Sample    C    G        1      2        2 
  14  chr14_10195138     AAsi    C    A        0      0        2 
  14  chr14_10195138     AKia    C    A        0      0        2 
  14  chr14_10195138     AOna    C    A        0      0        2 
  14  chr14_10195138     ASom    C    A        0      0        2 
  14  chr14_10195138     HCab    C    A        1      2        2 
  14  chr14_10195138     HPrz    C    A        1      2        2 
  14  chr14_10195138     ZBoe    C    A        0      0        2 
  14  chr14_10195138     ZGre    C    A        0      0        2 
  14  chr14_10195138     ZHar    C    A        0      0        2 
  14  chr14_10195138   Sample    C    A        1      2        2 
  14  chr14_10199193     AAsi    C    T        0      0        2 
  14  chr14_10199193     AKia    C    T        0      0        2 
  14  chr14_10199193     AOna    C    T      0.5      1        2 
  14  chr14_10199193     ASom    C    T        0      0        2 
  14  chr14_10199193     HCab    C    T        0      0        2 
  14  chr14_10199193     HPrz    C    T        0      0        2 
  14  chr14_10199193     ZBoe    C    T        0      0        2 
  14  chr14_10199193     ZGre    C    T        0      0        2 
  14  chr14_10199193     ZHar    C    T        0      0        2 
  14  chr14_10199193   Sample    C    T        0      0        2 
  14  chr14_10204235     AAsi    G    C        0      0        2 
  14  chr14_10204235     AKia    G    C      0.5      1        2 
  14  chr14_10204235     AOna    G    C        0      0        2 
  14  chr14_10204235     ASom    G    C        0      0        2 
  14  chr14_10204235     HCab    G    C        0      0        2 
  14  chr14_10204235     HPrz    G    C        0      0        2 
  14  chr14_10204235     ZBoe    G    C        0      0        2 
  14  chr14_10204235     ZGre    G    C        0      0        2 
  14  chr14_10204235     ZHar    G    C        0      0        2 
  14  chr14_10204235   Sample    G    C        0      0        2 
  14  chr14_10209211     AAsi    C    G        0      0        2 
  14  chr14_10209211     AKia    C    G        0      0        2 
  14  chr14_10209211     AOna    C    G        0      0        2 
  14  chr14_10209211     ASom    C    G        0      0        2 
  14  chr14_10209211     HCab    C    G        1      2        2 
  14  chr14_10209211     HPrz    C    G        1      2        2 
  14  chr14_10209211     ZBoe    C    G        0      0        2 
  14  chr14_10209211     ZGre    C    G        0      0        2 
  14  chr14_10209211     ZHar    C    G        0      0        2 
  14  chr14_10209211   Sample    C    G        1      2        2 
  14  chr14_10213570     AAsi    A    G        0      0        2 
  14  chr14_10213570     AKia    A    G        0      0        2 
  14  chr14_10213570     AOna    A    G        0      0        2 
  14  chr14_10213570     ASom    A    G        0      0        2 
  14  chr14_10213570     HCab    A    G        1      2        2 
  14  chr14_10213570     HPrz    A    G        1      2        2 
  14  chr14_10213570     ZBoe    A    G        0      0        2 
  14  chr14_10213570     ZGre    A    G        0      0        2 
  14  chr14_10213570     ZHar    A    G        0      0        2 
  14  chr14_10213570   Sample    A    G        1      2        2 
  14  chr14_10214774     AAsi    C    T        0      0        2 
  14  chr14_10214774     AKia    C    T        0      0        2 
  14  chr14_10214774     AOna    C    T        0      0        2 
  14  chr14_10214774     ASom    C    T        0      0        2 
  14  chr14_10214774     HCab    C    T        1      2        2 
  14  chr14_10214774     HPrz    C    T        1      2        2 
  14  chr14_10214774     ZBoe    C    T        0      0        2 
  14  chr14_10214774     ZGre    C    T        0      0        2 
  14  chr14_10214774     ZHar    C    T        0      0        2 
  14  chr14_10214774   Sample    C    T        1      2        2 
  14  chr14_10215752     AAsi    G    A        0      0        2 
  14  chr14_10215752     AKia    G    A        0      0        2 
  14  chr14_10215752     AOna    G    A        0      0        2 
  14  chr14_10215752     ASom    G    A        0      0        2 
  14  chr14_10215752     HCab    G    A        1      2        2 
  14  chr14_10215752     HPrz    G    A        1      2        2 
  14  chr14_10215752     ZBoe    G    A        0      0        2 
  14  chr14_10215752     ZGre    G    A        0      0        2 
  14  chr14_10215752     ZHar    G    A        0      0        2 
  14  chr14_10215752   Sample    G    A        1      2        2 
  14  chr14_10217490     AAsi    T    C        0      0        2 
  14  chr14_10217490     AKia    T    C        0      0        2 
  14  chr14_10217490     AOna    T    C        0      0        2 
  14  chr14_10217490     ASom    T    C        0      0        2 
  14  chr14_10217490     HCab    T    C        0      0        2 
  14  chr14_10217490     HPrz    T    C        0      0        2 
  14  chr14_10217490     ZBoe    T    C        0      0        2 
  14  chr14_10217490     ZGre    T    C        0      0        2 
  14  chr14_10217490     ZHar    T    C        1      2        2 
  14  chr14_10217490   Sample    T    C        0      0        2 
  14  chr14_10220552     AAsi    T    G        0      0        2 
  14  chr14_10220552     AKia    T    G        0      0        2 
  14  chr14_10220552     AOna    T    G        0      0        2 
  14  chr14_10220552     ASom    T    G        0      0        2 
  14  chr14_10220552     HCab    T    G        1      2        2 
  14  chr14_10220552     HPrz    T    G        1      2        2 
  14  chr14_10220552     ZBoe    T    G        0      0        2 
  14  chr14_10220552     ZGre    T    G        0      0        2 
  14  chr14_10220552     ZHar    T    G        0      0        2 
  14  chr14_10220552   Sample    T    G        1      2        2 
  14  chr14_10232776     AAsi    G    A        0      0        2 
  14  chr14_10232776     AKia    G    A        0      0        2 
  14  chr14_10232776     AOna    G    A        0      0        2 
  14  chr14_10232776     ASom    G    A        0      0        2 
  14  chr14_10232776     HCab    G    A        1      2        2 
  14  chr14_10232776     HPrz    G    A        1      2        2 
  14  chr14_10232776     ZBoe    G    A        0      0        2 
  14  chr14_10232776     ZGre    G    A        0      0        2 
  14  chr14_10232776     ZHar    G    A        0      0        2 
  14  chr14_10232776   Sample    G    A        1      2        2 
  14  chr14_10241715     AAsi    G    A        0      0        2 
  14  chr14_10241715     AKia    G    A      0.5      1        2 
  14  chr14_10241715     AOna    G    A        0      0        2 
  14  chr14_10241715     ASom    G    A        0      0        2 
  14  chr14_10241715     HCab    G    A        0      0        2 
  14  chr14_10241715     HPrz    G    A        0      0        2 
  14  chr14_10241715     ZBoe    G    A        0      0        2 
  14  chr14_10241715     ZGre    G    A        0      0        2 
  14  chr14_10241715     ZHar    G    A        0      0        2 
  14  chr14_10241715   Sample    G    A        0      0        2 
  14  chr14_10261229     AAsi    A    G        1      2        2 
  14  chr14_10261229     AKia    A    G        0      0        2 
  14  chr14_10261229     AOna    A    G        0      0        2 
  14  chr14_10261229     ASom    A    G        1      2        2 
  14  chr14_10261229     HCab    A    G        1      2        2 
  14  chr14_10261229     HPrz    A    G        1      2        2 
  14  chr14_10261229     ZBoe    A    G        0      0        2 
  14  chr14_10261229     ZGre    A    G        0      0        2 
  14  chr14_10261229     ZHar    A    G        0      0        2 
  14  chr14_10261229   Sample    A    G        1      2        2 
  14  chr14_10266523     AAsi    G    A        0      0        2 
  14  chr14_10266523     AKia    G    A        0      0        2 
  14  chr14_10266523     AOna    G    A      0.5      1        2 
  14  chr14_10266523     ASom    G    A        0      0        2 
  14  chr14_10266523     HCab    G    A        0      0        2 
  14  chr14_10266523     HPrz    G    A        0      0        2 
  14  chr14_10266523     ZBoe    G    A        0      0        2 
  14  chr14_10266523     ZGre    G    A        0      0        2 
  14  chr14_10266523     ZHar    G    A        0      0        2 
  14  chr14_10266523   Sample    G    A        0      0        2 
  14  chr14_10271739     AAsi    C    T        0      0        2 
  14  chr14_10271739     AKia    C    T        0      0        2 
  14  chr14_10271739     AOna    C    T        0      0        2 
  14  chr14_10271739     ASom    C    T        0      0        2 
  14  chr14_10271739     HCab    C    T        0      0        2 
  14  chr14_10271739     HPrz    C    T        0      0        2 
  14  chr14_10271739     ZBoe    C    T        0      0        2 
  14  chr14_10271739     ZGre    C    T        0      0        2 
  14  chr14_10271739     ZHar    C    T        1      2        2 
  14  chr14_10271739   Sample    C    T        0      0        2 
  14  chr14_10283223     AAsi    A    G        0      0        2 
  14  chr14_10283223     AKia    A    G        0      0        2 
  14  chr14_10283223     AOna    A    G        0      0        2 
  14  chr14_10283223     ASom    A    G        0      0        2 
  14  chr14_10283223     HCab    A    G        1      2        2 
  14  chr14_10283223     HPrz    A    G        1      2        2 
  14  chr14_10283223     ZBoe    A    G        0      0        2 
  14  chr14_10283223     ZGre    A    G        0      0        2 
  14  chr14_10283223     ZHar    A    G        0      0        2 
  14  chr14_10283223   Sample    A    G        1      2        2 
  14  chr14_10283433     AAsi    G    A        0      0        2 
  14  chr14_10283433     AKia    G    A      0.5      1        2 
  14  chr14_10283433     AOna    G    A        0      0        2 
  14  chr14_10283433     ASom    G    A        0      0        2 
  14  chr14_10283433     HCab    G    A        0      0        2 
  14  chr14_10283433     HPrz    G    A        0      0        2 
  14  chr14_10283433     ZBoe    G    A        0      0        2 
  14  chr14_10283433     ZGre    G    A        0      0        2 
  14  chr14_10283433     ZHar    G    A        0      0        2 
  14  chr14_10283433   Sample    G    A        0      0        2 
  14  chr14_10289274     AAsi    T    C        0      0        2 
  14  chr14_10289274     AKia    T    C        0      0        2 
  14  chr14_10289274     AOna    T    C        0      0        2 
  14  chr14_10289274     ASom    T    C        0      0        2 
  14  chr14_10289274     HCab    T    C        1      2        2 
  14  chr14_10289274     HPrz    T    C        1      2        2 
  14  chr14_10289274     ZBoe    T    C        0      0        2 
  14  chr14_10289274     ZGre    T    C        0      0        2 
  14  chr14_10289274     ZHar    T    C        0      0        2 
  14  chr14_10289274   Sample    T    C        1      2        2 
  14  chr14_10291966     AAsi    G    T        0      0        2 
  14  chr14_10291966     AKia    G    T        0      0        2 
  14  chr14_10291966     AOna    G    T        0      0        2 
  14  chr14_10291966     ASom    G    T        0      0        2 
  14  chr14_10291966     HCab    G    T        0      0        2 
  14  chr14_10291966     HPrz    G    T      0.5      1        2 
  14  chr14_10291966     ZBoe    G    T        0      0        2 
  14  chr14_10291966     ZGre    G    T        0      0        2 
  14  chr14_10291966     ZHar    G    T        0      0        2 
  14  chr14_10291966   Sample    G    T        0      0        2 
  14  chr14_10297014     AAsi    G    A        1      2        2 
  14  chr14_10297014     AKia    G    A        0      0        2 
  14  chr14_10297014     AOna    G    A      0.5      1        2 
  14  chr14_10297014     ASom    G    A        1      2        2 
  14  chr14_10297014     HCab    G    A        0      0        2 
  14  chr14_10297014     HPrz    G    A        0      0        2 
  14  chr14_10297014     ZBoe    G    A        0      0        2 
  14  chr14_10297014     ZGre    G    A        0      0        2 
  14  chr14_10297014     ZHar    G    A        0      0        2 
  14  chr14_10297014   Sample    G    A        0      0        2 
  14  chr14_10298058     AAsi    G    A        0      0        2 
  14  chr14_10298058     AKia    G    A      0.5      1        2 
  14  chr14_10298058     AOna    G    A        0      0        2 
  14  chr14_10298058     ASom    G    A        0      0        2 
  14  chr14_10298058     HCab    G    A        0      0        2 
  14  chr14_10298058     HPrz    G    A        0      0        2 
  14  chr14_10298058     ZBoe    G    A        0      0        2 
  14  chr14_10298058     ZGre    G    A        0      0        2 
  14  chr14_10298058     ZHar    G    A        0      0        2 
  14  chr14_10298058   Sample    G    A        0      0        2 
  14  chr14_10302046     AAsi    G    A        0      0        2 
  14  chr14_10302046     AKia    G    A        0      0        2 
  14  chr14_10302046     AOna    G    A        0      0        2 
  14  chr14_10302046     ASom    G    A        0      0        2 
  14  chr14_10302046     HCab    G    A        1      2        2 
  14  chr14_10302046     HPrz    G    A        1      2        2 
  14  chr14_10302046     ZBoe    G    A        0      0        2 
  14  chr14_10302046     ZGre    G    A        0      0        2 
  14  chr14_10302046     ZHar    G    A        0      0        2 
  14  chr14_10302046   Sample    G    A        1      2        2 
  14  chr14_10303027     AAsi    A    G      0.5      1        2 
  14  chr14_10303027     AKia    A    G        0      0        2 
  14  chr14_10303027     AOna    A    G        0      0        2 
  14  chr14_10303027     ASom    A    G        0      0        2 
  14  chr14_10303027     HCab    A    G        0      0        2 
  14  chr14_10303027     HPrz    A    G        0      0        2 
  14  chr14_10303027     ZBoe    A    G        0      0        2 
  14  chr14_10303027     ZGre    A    G        0      0        2 
  14  chr14_10303027     ZHar    A    G        0      0        2 
  14  chr14_10303027   Sample    A    G        0      0        2 
  14  chr14_10318387     AAsi    G    T        0      0        2 
  14  chr14_10318387     AKia    G    T      0.5      1        2 
  14  chr14_10318387     AOna    G    T        0      0        2 
  14  chr14_10318387     ASom    G    T        0      0        2 
  14  chr14_10318387     HCab    G    T        0      0        2 
  14  chr14_10318387     HPrz    G    T        0      0        2 
  14  chr14_10318387     ZBoe    G    T        0      0        2 
  14  chr14_10318387     ZGre    G    T        0      0        2 
  14  chr14_10318387     ZHar    G    T        0      0        2 
  14  chr14_10318387   Sample    G    T        0      0        2 
  14  chr14_10332738     AAsi    C    G        0      0        2 
  14  chr14_10332738     AKia    C    G        0      0        2 
  14  chr14_10332738     AOna    C    G        0      0        2 
  14  chr14_10332738     ASom    C    G        0      0        2 
  14  chr14_10332738     HCab    C    G        1      2        2 
  14  chr14_10332738     HPrz    C    G        1      2        2 
  14  chr14_10332738     ZBoe    C    G        0      0        2 
  14  chr14_10332738     ZGre    C    G        0      0        2 
  14  chr14_10332738     ZHar    C    G        0      0        2 
  14  chr14_10332738   Sample    C    G        1      2        2 
  14  chr14_10339746     AAsi    G    A        0      0        2 
  14  chr14_10339746     AKia    G    A        0      0        2 
  14  chr14_10339746     AOna    G    A        0      0        2 
  14  chr14_10339746     ASom    G    A        0      0        2 
  14  chr14_10339746     HCab    G    A        1      2        2 
  14  chr14_10339746     HPrz    G    A        1      2        2 
  14  chr14_10339746     ZBoe    G    A        0      0        2 
  14  chr14_10339746     ZGre    G    A        0      0        2 
  14  chr14_10339746     ZHar    G    A        0      0        2 
  14  chr14_10339746   Sample    G    A        1      2        2 
  14  chr14_10346085     AAsi    C    T        0      0        2 
  14  chr14_10346085     AKia    C    T      0.5      1        2 
  14  chr14_10346085     AOna    C    T        0      0        2 
  14  chr14_10346085     ASom    C    T        0      0        2 
  14  chr14_10346085     HCab    C    T        0      0        2 
  14  chr14_10346085     HPrz    C    T        0      0        2 
  14  chr14_10346085     ZBoe    C    T        0      0        2 
  14  chr14_10346085     ZGre    C    T        0      0        2 
  14  chr14_10346085     ZHar    C    T        0      0        2 
  14  chr14_10346085   Sample    C    T        0      0        2 
  14  chr14_10346654     AAsi    A    G        0      0        2 
  14  chr14_10346654     AKia    A    G        0      0        2 
  14  chr14_10346654     AOna    A    G        0      0        2 
  14  chr14_10346654     ASom    A    G        0      0        2 
  14  chr14_10346654     HCab    A    G      0.5      1        2 
  14  chr14_10346654     HPrz    A    G        0      0        2 
  14  chr14_10346654     ZBoe    A    G        0      0        2 
  14  chr14_10346654     ZGre    A    G        0      0        2 
  14  chr14_10346654     ZHar    A    G        0      0        2 
  14  chr14_10346654   Sample    A    G        0      0        2 
  14  chr14_10348484     AAsi    G    A        0      0        2 
  14  chr14_10348484     AKia    G    A        0      0        2 
  14  chr14_10348484     AOna    G    A      0.5      1        2 
  14  chr14_10348484     ASom    G    A        0      0        2 
  14  chr14_10348484     HCab    G    A        0      0        2 
  14  chr14_10348484     HPrz    G    A        0      0        2 
  14  chr14_10348484     ZBoe    G    A        0      0        2 
  14  chr14_10348484     ZGre    G    A        0      0        2 
  14  chr14_10348484     ZHar    G    A        0      0        2 
  14  chr14_10348484   Sample    G    A        0      0        2 
  14  chr14_10349514     AAsi    T    C        0      0        2 
  14  chr14_10349514     AKia    T    C        0      0        2 
  14  chr14_10349514     AOna    T    C        0      0        2 
  14  chr14_10349514     ASom    T    C        0      0        2 
  14  chr14_10349514     HCab    T    C        0      0        2 
  14  chr14_10349514     HPrz    T    C        0      0        2 
  14  chr14_10349514     ZBoe    T    C        0      0        2 
  14  chr14_10349514     ZGre    T    C        0      0        2 
  14  chr14_10349514     ZHar    T    C      0.5      1        2 
  14  chr14_10349514   Sample    T    C        0      0        2 
  14  chr14_10351444     AAsi    A    G        0      0        2 
  14  chr14_10351444     AKia    A    G        0      0        2 
  14  chr14_10351444     AOna    A    G        0      0        2 
  14  chr14_10351444     ASom    A    G        0      0        2 
  14  chr14_10351444     HCab    A    G        1      2        2 
  14  chr14_10351444     HPrz    A    G        1      2        2 
  14  chr14_10351444     ZBoe    A    G        0      0        2 
  14  chr14_10351444     ZGre    A    G        0      0        2 
  14  chr14_10351444     ZHar    A    G        0      0        2 
  14  chr14_10351444   Sample    A    G        1      2        2 
  14  chr14_10351695     AAsi    G    C        0      0        2 
  14  chr14_10351695     AKia    G    C        0      0        2 
  14  chr14_10351695     AOna    G    C        0      0        2 
  14  chr14_10351695     ASom    G    C        0      0        2 
  14  chr14_10351695     HCab    G    C        0      0        2 
  14  chr14_10351695     HPrz    G    C        0      0        2 
  14  chr14_10351695     ZBoe    G    C        0      0        2 
  14  chr14_10351695     ZGre    G    C      0.5      1        2 
  14  chr14_10351695     ZHar    G    C        0      0        2 
  14  chr14_10351695   Sample    G    C        0      0        2 
  14  chr14_10352706     AAsi    A    G        1      2        2 
  14  chr14_10352706     AKia    A    G        0      0        2 
  14  chr14_10352706     AOna    A    G        1      2        2 
  14  chr14_10352706     ASom    A    G        1      2        2 
  14  chr14_10352706     HCab    A    G        0      0        2 
  14  chr14_10352706     HPrz    A    G        0      0        2 
  14  chr14_10352706     ZBoe    A    G        0      0        2 
  14  chr14_10352706     ZGre    A    G        1      2        2 
  14  chr14_10352706     ZHar    A    G        1      2        2 
  14  chr14_10352706   Sample    A    G        0      0        2 
  14  chr14_10358301     AAsi    C    T        0      0        2 
  14  chr14_10358301     AKia    C    T        0      0        2 
  14  chr14_10358301     AOna    C    T        0      0        2 
  14  chr14_10358301     ASom    C    T        0      0        2 
  14  chr14_10358301     HCab    C    T        1      2        2 
  14  chr14_10358301     HPrz    C    T        1      2        2 
  14  chr14_10358301     ZBoe    C    T        0      0        2 
  14  chr14_10358301     ZGre    C    T        0      0        2 
  14  chr14_10358301     ZHar    C    T        0      0        2 
  14  chr14_10358301   Sample    C    T        1      2        2 
  14  chr14_10359657     AAsi    T    C        0      0        2 
  14  chr14_10359657     AKia    T    C        0      0        2 
  14  chr14_10359657     AOna    T    C        0      0        2 
  14  chr14_10359657     ASom    T    C        0      0        2 
  14  chr14_10359657     HCab    T    C        0      0        2 
  14  chr14_10359657     HPrz    T    C        0      0        2 
  14  chr14_10359657     ZBoe    T    C      0.5      1        2 
  14  chr14_10359657     ZGre    T    C        1      2        2 
  14  chr14_10359657     ZHar    T    C        0      0        2 
  14  chr14_10359657   Sample    T    C        0      0        2 
  14  chr14_10360866     AAsi    A    G        0      0        2 
  14  chr14_10360866     AKia    A    G        0      0        2 
  14  chr14_10360866     AOna    A    G        0      0        2 
  14  chr14_10360866     ASom    A    G        1      2        2 
  14  chr14_10360866     HCab    A    G        0      0        2 
  14  chr14_10360866     HPrz    A    G        0      0        2 
  14  chr14_10360866     ZBoe    A    G        0      0        2 
  14  chr14_10360866     ZGre    A    G        0      0        2 
  14  chr14_10360866     ZHar    A    G        0      0        2 
  14  chr14_10360866   Sample    A    G        0      0        2 
  14  chr14_10364840     AAsi    G    A        0      0        2 
  14  chr14_10364840     AKia    G    A        0      0        2 
  14  chr14_10364840     AOna    G    A        0      0        2 
  14  chr14_10364840     ASom    G    A        0      0        2 
  14  chr14_10364840     HCab    G    A        1      2        2 
  14  chr14_10364840     HPrz    G    A        1      2        2 
  14  chr14_10364840     ZBoe    G    A        0      0        2 
  14  chr14_10364840     ZGre    G    A        0      0        2 
  14  chr14_10364840     ZHar    G    A        0      0        2 
  14  chr14_10364840   Sample    G    A        1      2        2 
  14  chr14_10368936     AAsi    A    G        0      0        2 
  14  chr14_10368936     AKia    A    G        0      0        2 
  14  chr14_10368936     AOna    A    G        0      0        2 
  14  chr14_10368936     ASom    A    G        0      0        2 
  14  chr14_10368936     HCab    A    G        0      0        2 
  14  chr14_10368936     HPrz    A    G        0      0        2 
  14  chr14_10368936     ZBoe    A    G        0      0        2 
  14  chr14_10368936     ZGre    A    G      0.5      1        2 
  14  chr14_10368936     ZHar    A    G        0      0        2 
  14  chr14_10368936   Sample    A    G        0      0        2 
  14  chr14_10376790     AAsi    T    C        0      0        2 
  14  chr14_10376790     AKia    T    C        0      0        2 
  14  chr14_10376790     AOna    T    C        0      0        2 
  14  chr14_10376790     ASom    T    C        0      0        2 
  14  chr14_10376790     HCab    T    C        0      0        2 
  14  chr14_10376790     HPrz    T    C        0      0        2 
  14  chr14_10376790     ZBoe    T    C        0      0        2 
  14  chr14_10376790     ZGre    T    C        0      0        2 
  14  chr14_10376790     ZHar    T    C      0.5      1        2 
  14  chr14_10376790   Sample    T    C        0      0        2 
  14  chr14_10378055     AAsi    A    G        0      0        2 
  14  chr14_10378055     AKia    A    G        0      0        2 
  14  chr14_10378055     AOna    A    G        0      0        2 
  14  chr14_10378055     ASom    A    G        0      0        2 
  14  chr14_10378055     HCab    A    G        0      0        2 
  14  chr14_10378055     HPrz    A    G        0      0        2 
  14  chr14_10378055     ZBoe    A    G        0      0        2 
  14  chr14_10378055     ZGre    A    G        0      0        2 
  14  chr14_10378055     ZHar    A    G      0.5      1        2 
  14  chr14_10378055   Sample    A    G        0      0        2 
  14  chr14_10386466     AAsi    A    G        0      0        2 
  14  chr14_10386466     AKia    A    G        0      0        2 
  14  chr14_10386466     AOna    A    G      0.5      1        2 
  14  chr14_10386466     ASom    A    G        0      0        2 
  14  chr14_10386466     HCab    A    G        0      0        2 
  14  chr14_10386466     HPrz    A    G        0      0        2 
  14  chr14_10386466     ZBoe    A    G        0      0        2 
  14  chr14_10386466     ZGre    A    G        0      0        2 
  14  chr14_10386466     ZHar    A    G        0      0        2 
  14  chr14_10386466   Sample    A    G        0      0        2 
  14  chr14_10391263     AAsi    C    T        0      0        2 
  14  chr14_10391263     AKia    C    T        0      0        2 
  14  chr14_10391263     AOna    C    T        0      0        2 
  14  chr14_10391263     ASom    C    T        0      0        2 
  14  chr14_10391263     HCab    C    T        1      2        2 
  14  chr14_10391263     HPrz    C    T        1      2        2 
  14  chr14_10391263     ZBoe    C    T        0      0        2 
  14  chr14_10391263     ZGre    C    T        0      0        2 
  14  chr14_10391263     ZHar    C    T        0      0        2 
  14  chr14_10391263   Sample    C    T        1      2        2 
  14  chr14_10393844     AAsi    C    T        1      2        2 
  14  chr14_10393844     AKia    C    T        0      0        2 
  14  chr14_10393844     AOna    C    T        0      0        2 
  14  chr14_10393844     ASom    C    T        1      2        2 
  14  chr14_10393844     HCab    C    T        0      0        2 
  14  chr14_10393844     HPrz    C    T        0      0        2 
  14  chr14_10393844     ZBoe    C    T        0      0        2 
  14  chr14_10393844     ZGre    C    T        0      0        2 
  14  chr14_10393844     ZHar    C    T        0      0        2 
  14  chr14_10393844   Sample    C    T        0      0        2 
  14  chr14_10398597     AAsi    C    T        0      0        2 
  14  chr14_10398597     AKia    C    T        0      0        2 
  14  chr14_10398597     AOna    C    T        0      0        2 
  14  chr14_10398597     ASom    C    T        0      0        2 
  14  chr14_10398597     HCab    C    T      0.5      1        2 
  14  chr14_10398597     HPrz    C    T        0      0        2 
  14  chr14_10398597     ZBoe    C    T        0      0        2 
  14  chr14_10398597     ZGre    C    T        0      0        2 
  14  chr14_10398597     ZHar    C    T        0      0        2 
  14  chr14_10398597   Sample    C    T        0      0        2 
  14  chr14_10399324     AAsi    T    C        0      0        2 
  14  chr14_10399324     AKia    T    C        0      0        2 
  14  chr14_10399324     AOna    T    C      0.5      1        2 
  14  chr14_10399324     ASom    T    C        0      0        2 
  14  chr14_10399324     HCab    T    C        0      0        2 
  14  chr14_10399324     HPrz    T    C        0      0        2 
  14  chr14_10399324     ZBoe    T    C        0      0        2 
  14  chr14_10399324     ZGre    T    C        0      0        2 
  14  chr14_10399324     ZHar    T    C        0      0        2 
  14  chr14_10399324   Sample    T    C        0      0        2 
  14  chr14_10399474     AAsi    A    G        0      0        2 
  14  chr14_10399474     AKia    A    G        0      0        2 
  14  chr14_10399474     AOna    A    G      0.5      1        2 
  14  chr14_10399474     ASom    A    G        0      0        2 
  14  chr14_10399474     HCab    A    G        0      0        2 
  14  chr14_10399474     HPrz    A    G        0      0        2 
  14  chr14_10399474     ZBoe    A    G        0      0        2 
  14  chr14_10399474     ZGre    A    G        0      0        2 
  14  chr14_10399474     ZHar    A    G        0      0        2 
  14  chr14_10399474   Sample    A    G        0      0        2 
  14  chr14_10404073     AAsi    C    T        0      0        2 
  14  chr14_10404073     AKia    C    T        0      0        2 
  14  chr14_10404073     AOna    C    T        0      0        2 
  14  chr14_10404073     ASom    C    T        0      0        2 
  14  chr14_10404073     HCab    C    T      0.5      1        2 
  14  chr14_10404073     HPrz    C    T        1      2        2 
  14  chr14_10404073     ZBoe    C    T        0      0        2 
  14  chr14_10404073     ZGre    C    T        0      0        2 
  14  chr14_10404073     ZHar    C    T        0      0        2 
  14  chr14_10404073   Sample    C    T        1      2        2 
  14  chr14_10404404     AAsi    G    A        0      0        2 
  14  chr14_10404404     AKia    G    A        0      0        2 
  14  chr14_10404404     AOna    G    A        0      0        2 
  14  chr14_10404404     ASom    G    A        0      0        2 
  14  chr14_10404404     HCab    G    A        0      0        2 
  14  chr14_10404404     HPrz    G    A        0      0        2 
  14  chr14_10404404     ZBoe    G    A        0      0        2 
  14  chr14_10404404     ZGre    G    A        0      0        2 
  14  chr14_10404404     ZHar    G    A        1      2        2 
  14  chr14_10404404   Sample    G    A        0      0        2 
  14  chr14_10406312     AAsi    T    G        0      0        2 
  14  chr14_10406312     AKia    T    G        0      0        2 
  14  chr14_10406312     AOna    T    G      0.5      1        2 
  14  chr14_10406312     ASom    T    G        0      0        2 
  14  chr14_10406312     HCab    T    G        0      0        2 
  14  chr14_10406312     HPrz    T    G        0      0        2 
  14  chr14_10406312     ZBoe    T    G        0      0        2 
  14  chr14_10406312     ZGre    T    G        0      0        2 
  14  chr14_10406312     ZHar    T    G        0      0        2 
  14  chr14_10406312   Sample    T    G        0      0        2 
  14  chr14_10411201     AAsi    A    G        1      2        2 
  14  chr14_10411201     AKia    A    G        0      0        2 
  14  chr14_10411201     AOna    A    G        0      0        2 
  14  chr14_10411201     ASom    A    G        1      2        2 
  14  chr14_10411201     HCab    A    G        1      2        2 
  14  chr14_10411201     HPrz    A    G        1      2        2 
  14  chr14_10411201     ZBoe    A    G        0      0        2 
  14  chr14_10411201     ZGre    A    G        0      0        2 
  14  chr14_10411201     ZHar    A    G        0      0        2 
  14  chr14_10411201   Sample    A    G        1      2        2 
  14  chr14_10413251     AAsi    G    C        0      0        2 
  14  chr14_10413251     AKia    G    C        0      0        2 
  14  chr14_10413251     AOna    G    C        0      0        2 
  14  chr14_10413251     ASom    G    C        0      0        2 
  14  chr14_10413251     HCab    G    C        0      0        2 
  14  chr14_10413251     HPrz    G    C        0      0        2 
  14  chr14_10413251     ZBoe    G    C        0      0        2 
  14  chr14_10413251     ZGre    G    C        0      0        2 
  14  chr14_10413251     ZHar    G    C      0.5      1        2 
  14  chr14_10413251   Sample    G    C        0      0        2 
  14  chr14_10415291     AAsi    C    T        0      0        2 
  14  chr14_10415291     AKia    C    T        0      0        2 
  14  chr14_10415291     AOna    C    T      0.5      1        2 
  14  chr14_10415291     ASom    C    T        0      0        2 
  14  chr14_10415291     HCab    C    T        0      0        2 
  14  chr14_10415291     HPrz    C    T        0      0        2 
  14  chr14_10415291     ZBoe    C    T        0      0        2 
  14  chr14_10415291     ZGre    C    T        0      0        2 
  14  chr14_10415291     ZHar    C    T        0      0        2 
  14  chr14_10415291   Sample    C    T        0      0        2 
  14  chr14_10415916     AAsi    A    G        0      0        2 
  14  chr14_10415916     AKia    A    G        0      0        2 
  14  chr14_10415916     AOna    A    G        0      0        2 
  14  chr14_10415916     ASom    A    G        0      0        2 
  14  chr14_10415916     HCab    A    G      0.5      1        2 
  14  chr14_10415916     HPrz    A    G        0      0        2 
  14  chr14_10415916     ZBoe    A    G        0      0        2 
  14  chr14_10415916     ZGre    A    G        0      0        2 
  14  chr14_10415916     ZHar    A    G        0      0        2 
  14  chr14_10415916   Sample    A    G        0      0        2 
  14  chr14_10418700     AAsi    G    A        0      0        2 
  14  chr14_10418700     AKia    G    A        0      0        2 
  14  chr14_10418700     AOna    G    A        0      0        2 
  14  chr14_10418700     ASom    G    A        0      0        2 
  14  chr14_10418700     HCab    G    A        1      2        2 
  14  chr14_10418700     HPrz    G    A        1      2        2 
  14  chr14_10418700     ZBoe    G    A        0      0        2 
  14  chr14_10418700     ZGre    G    A        0      0        2 
  14  chr14_10418700     ZHar    G    A        0      0        2 
  14  chr14_10418700   Sample    G    A        1      2        2 
  14  chr14_10420255     AAsi    G    C        0      0        2 
  14  chr14_10420255     AKia    G    C        0      0        2 
  14  chr14_10420255     AOna    G    C        0      0        2 
  14  chr14_10420255     ASom    G    C        0      0        2 
  14  chr14_10420255     HCab    G    C        0      0        2 
  14  chr14_10420255     HPrz    G    C        0      0        2 
  14  chr14_10420255     ZBoe    G    C        0      0        2 
  14  chr14_10420255     ZGre    G    C        0      0        2 
  14  chr14_10420255     ZHar    G    C      0.5      1        2 
  14  chr14_10420255   Sample    G    C        0      0        2 
  14  chr14_10423577     AAsi    A    C        0      0        2 
  14  chr14_10423577     AKia    A    C        1      2        2 
  14  chr14_10423577     AOna    A    C        1      2        2 
  14  chr14_10423577     ASom    A    C        0      0        2 
  14  chr14_10423577     HCab    A    C        0      0        2 
  14  chr14_10423577     HPrz    A    C        0      0        2 
  14  chr14_10423577     ZBoe    A    C        0      0        2 
  14  chr14_10423577     ZGre    A    C        0      0        2 
  14  chr14_10423577     ZHar    A    C        0      0        2 
  14  chr14_10423577   Sample    A    C        0      0        2 
  14  chr14_10434170     AAsi    C    T        0      0        2 
  14  chr14_10434170     AKia    C    T        0      0        2 
  14  chr14_10434170     AOna    C    T        0      0        2 
  14  chr14_10434170     ASom    C    T        0      0        2 
  14  chr14_10434170     HCab    C    T        1      2        2 
  14  chr14_10434170     HPrz    C    T        1      2        2 
  14  chr14_10434170     ZBoe    C    T        0      0        2 
  14  chr14_10434170     ZGre    C    T        0      0        2 
  14  chr14_10434170     ZHar    C    T        0      0        2 
  14  chr14_10434170   Sample    C    T        1      2        2 
  14  chr14_10434536     AAsi    G    A        0      0        2 
  14  chr14_10434536     AKia    G    A        1      2        2 
  14  chr14_10434536     AOna    G    A        0      0        2 
  14  chr14_10434536     ASom    G    A        0      0        2 
  14  chr14_10434536     HCab    G    A        0      0        2 
  14  chr14_10434536     HPrz    G    A        0      0        2 
  14  chr14_10434536     ZBoe    G    A        0      0        2 
  14  chr14_10434536     ZGre    G    A        0      0        2 
  14  chr14_10434536     ZHar    G    A        0      0        2 
  14  chr14_10434536   Sample    G    A        0      0        2 
  14  chr14_10434825     AAsi    C    A        0      0        2 
  14  chr14_10434825     AKia    C    A        0      0        2 
  14  chr14_10434825     AOna    C    A      0.5      1        2 
  14  chr14_10434825     ASom    C    A        0      0        2 
  14  chr14_10434825     HCab    C    A        1      2        2 
  14  chr14_10434825     HPrz    C    A        1      2        2 
  14  chr14_10434825     ZBoe    C    A        0      0        2 
  14  chr14_10434825     ZGre    C    A        0      0        2 
  14  chr14_10434825     ZHar    C    A        0      0        2 
  14  chr14_10434825   Sample    C    A        1      2        2 
  14  chr14_10435037     AAsi    T    G        0      0        2 
  14  chr14_10435037     AKia    T    G        0      0        2 
  14  chr14_10435037     AOna    T    G        0      0        2 
  14  chr14_10435037     ASom    T    G        0      0        2 
  14  chr14_10435037     HCab    T    G        0      0        2 
  14  chr14_10435037     HPrz    T    G        0      0        2 
  14  chr14_10435037     ZBoe    T    G      0.5      1        2 
  14  chr14_10435037     ZGre    T    G        0      0        2 
  14  chr14_10435037     ZHar    T    G        0      0        2 
  14  chr14_10435037   Sample    T    G        0      0        2 
  14  chr14_10439547     AAsi    T    C        0      0        2 
  14  chr14_10439547     AKia    T    C        0      0        2 
  14  chr14_10439547     AOna    T    C        0      0        2 
  14  chr14_10439547     ASom    T    C        0      0        2 
  14  chr14_10439547     HCab    T    C        1      2        2 
  14  chr14_10439547     HPrz    T    C        1      2        2 
  14  chr14_10439547     ZBoe    T    C        0      0        2 
  14  chr14_10439547     ZGre    T    C        0      0        2 
  14  chr14_10439547     ZHar    T    C        0      0        2 
  14  chr14_10439547   Sample    T    C        1      2        2 
  14  chr14_10442279     AAsi    T    C        1      2        2 
  14  chr14_10442279     AKia    T    C        0      0        2 
  14  chr14_10442279     AOna    T    C        0      0        2 
  14  chr14_10442279     ASom    T    C        1      2        2 
  14  chr14_10442279     HCab    T    C        1      2        2 
  14  chr14_10442279     HPrz    T    C        1      2        2 
  14  chr14_10442279     ZBoe    T    C        0      0        2 
  14  chr14_10442279     ZGre    T    C        0      0        2 
  14  chr14_10442279     ZHar    T    C        0      0        2 
  14  chr14_10442279   Sample    T    C        1      2        2 
  14  chr14_10445590     AAsi    A    G        0      0        2 
  14  chr14_10445590     AKia    A    G        0      0        2 
  14  chr14_10445590     AOna    A    G        0      0        2 
  14  chr14_10445590     ASom    A    G        0      0        2 
  14  chr14_10445590     HCab    A    G        1      2        2 
  14  chr14_10445590     HPrz    A    G        1      2        2 
  14  chr14_10445590     ZBoe    A    G        0      0        2 
  14  chr14_10445590     ZGre    A    G        0      0        2 
  14  chr14_10445590     ZHar    A    G        0      0        2 
  14  chr14_10445590   Sample    A    G        1      2        2 
  14  chr14_10446160     AAsi    A    T        0      0        2 
  14  chr14_10446160     AKia    A    T        1      2        2 
  14  chr14_10446160     AOna    A    T      0.5      1        2 
  14  chr14_10446160     ASom    A    T        0      0        2 
  14  chr14_10446160     HCab    A    T        0      0        2 
  14  chr14_10446160     HPrz    A    T        0      0        2 
  14  chr14_10446160     ZBoe    A    T        0      0        2 
  14  chr14_10446160     ZGre    A    T        0      0        2 
  14  chr14_10446160     ZHar    A    T        0      0        2 
  14  chr14_10446160   Sample    A    T        0      0        2 
  14  chr14_10447447     AAsi    G    C        0      0        2 
  14  chr14_10447447     AKia    G    C        0      0        2 
  14  chr14_10447447     AOna    G    C        0      0        2 
  14  chr14_10447447     ASom    G    C        0      0        2 
  14  chr14_10447447     HCab    G    C        0      0        2 
  14  chr14_10447447     HPrz    G    C      0.5      1        2 
  14  chr14_10447447     ZBoe    G    C        0      0        2 
  14  chr14_10447447     ZGre    G    C        0      0        2 
  14  chr14_10447447     ZHar    G    C        0      0        2 
  14  chr14_10447447   Sample    G    C        0      0        2 
  14  chr14_10448762     AAsi    A    G        0      0        2 
  14  chr14_10448762     AKia    A    G        0      0        2 
  14  chr14_10448762     AOna    A    G        0      0        2 
  14  chr14_10448762     ASom    A    G        0      0        2 
  14  chr14_10448762     HCab    A    G        1      2        2 
  14  chr14_10448762     HPrz    A    G        1      2        2 
  14  chr14_10448762     ZBoe    A    G        0      0        2 
  14  chr14_10448762     ZGre    A    G        0      0        2 
  14  chr14_10448762     ZHar    A    G        0      0        2 
  14  chr14_10448762   Sample    A    G        1      2        2 
  14  chr14_10449679     AAsi    C    T        0      0        2 
  14  chr14_10449679     AKia    C    T        0      0        2 
  14  chr14_10449679     AOna    C    T        0      0        2 
  14  chr14_10449679     ASom    C    T        0      0        2 
  14  chr14_10449679     HCab    C    T        0      0        2 
  14  chr14_10449679     HPrz    C    T        0      0        2 
  14  chr14_10449679     ZBoe    C    T        1      2        2 
  14  chr14_10449679     ZGre    C    T        0      0        2 
  14  chr14_10449679     ZHar    C    T        0      0        2 
  14  chr14_10449679   Sample    C    T        0      0        2 
  14  chr14_10454717     AAsi    C    G        0      0        2 
  14  chr14_10454717     AKia    C    G        0      0        2 
  14  chr14_10454717     AOna    C    G        0      0        2 
  14  chr14_10454717     ASom    C    G        0      0        2 
  14  chr14_10454717     HCab    C    G        1      2        2 
  14  chr14_10454717     HPrz    C    G        1      2        2 
  14  chr14_10454717     ZBoe    C    G        0      0        2 
  14  chr14_10454717     ZGre    C    G        0      0        2 
  14  chr14_10454717     ZHar    C    G        0      0        2 
  14  chr14_10454717   Sample    C    G        1      2        2 
  14  chr14_10458969     AAsi    A    G        0      0        2 
  14  chr14_10458969     AKia    A    G        0      0        2 
  14  chr14_10458969     AOna    A    G        0      0        2 
  14  chr14_10458969     ASom    A    G        0      0        2 
  14  chr14_10458969     HCab    A    G      0.5      1        2 
  14  chr14_10458969     HPrz    A    G        0      0        2 
  14  chr14_10458969     ZBoe    A    G        0      0        2 
  14  chr14_10458969     ZGre    A    G        0      0        2 
  14  chr14_10458969     ZHar    A    G        0      0        2 
  14  chr14_10458969   Sample    A    G        0      0        2 
  14  chr14_10459332     AAsi    T    C        1      2        2 
  14  chr14_10459332     AKia    T    C        0      0        2 
  14  chr14_10459332     AOna    T    C        0      0        2 
  14  chr14_10459332     ASom    T    C        1      2        2 
  14  chr14_10459332     HCab    T    C        0      0        2 
  14  chr14_10459332     HPrz    T    C        0      0        2 
  14  chr14_10459332     ZBoe    T    C        0      0        2 
  14  chr14_10459332     ZGre    T    C        0      0        2 
  14  chr14_10459332     ZHar    T    C        0      0        2 
  14  chr14_10459332   Sample    T    C        0      0        2 
  14  chr14_10465414     AAsi    A    G      0.5      1        2 
  14  chr14_10465414     AKia    A    G        0      0        2 
  14  chr14_10465414     AOna    A    G        0      0        2 
  14  chr14_10465414     ASom    A    G        1      2        2 
  14  chr14_10465414     HCab    A    G        0      0        2 
  14  chr14_10465414     HPrz    A    G        0      0        2 
  14  chr14_10465414     ZBoe    A    G        0      0        2 
  14  chr14_10465414     ZGre    A    G        0      0        2 
  14  chr14_10465414     ZHar    A    G        0      0        2 
  14  chr14_10465414   Sample    A    G        0      0        2 
  14  chr14_10473752     AAsi    A    C        0      0        2 
  14  chr14_10473752     AKia    A    C        0      0        2 
  14  chr14_10473752     AOna    A    C        0      0        2 
  14  chr14_10473752     ASom    A    C        0      0        2 
  14  chr14_10473752     HCab    A    C        0      0        2 
  14  chr14_10473752     HPrz    A    C        0      0        2 
  14  chr14_10473752     ZBoe    A    C        0      0        2 
  14  chr14_10473752     ZGre    A    C      0.5      1        2 
  14  chr14_10473752     ZHar    A    C        0      0        2 
  14  chr14_10473752   Sample    A    C        0      0        2 
  14  chr14_10475511     AAsi    C    G        0      0        2 
  14  chr14_10475511     AKia    C    G        0      0        2 
  14  chr14_10475511     AOna    C    G        1      2        2 
  14  chr14_10475511     ASom    C    G        0      0        2 
  14  chr14_10475511     HCab    C    G        0      0        2 
  14  chr14_10475511     HPrz    C    G        0      0        2 
  14  chr14_10475511     ZBoe    C    G        0      0        2 
  14  chr14_10475511     ZGre    C    G        0      0        2 
  14  chr14_10475511     ZHar    C    G        0      0        2 
  14  chr14_10475511   Sample    C    G        0      0        2 
  14  chr14_10475660     AAsi    C    G        0      0        2 
  14  chr14_10475660     AKia    C    G        0      0        2 
  14  chr14_10475660     AOna    C    G        0      0        2 
  14  chr14_10475660     ASom    C    G        0      0        2 
  14  chr14_10475660     HCab    C    G        1      2        2 
  14  chr14_10475660     HPrz    C    G        1      2        2 
  14  chr14_10475660     ZBoe    C    G        0      0        2 
  14  chr14_10475660     ZGre    C    G        0      0        2 
  14  chr14_10475660     ZHar    C    G        0      0        2 
  14  chr14_10475660   Sample    C    G        1      2        2 
  14  chr14_10477400     AAsi    G    T        0      0        2 
  14  chr14_10477400     AKia    G    T        0      0        2 
  14  chr14_10477400     AOna    G    T        0      0        2 
  14  chr14_10477400     ASom    G    T        0      0        2 
  14  chr14_10477400     HCab    G    T        0      0        2 
  14  chr14_10477400     HPrz    G    T        0      0        2 
  14  chr14_10477400     ZBoe    G    T        0      0        2 
  14  chr14_10477400     ZGre    G    T        0      0        2 
  14  chr14_10477400     ZHar    G    T      0.5      1        2 
  14  chr14_10477400   Sample    G    T        0      0        2 
  14  chr14_10481435     AAsi    T    C        0      0        2 
  14  chr14_10481435     AKia    T    C      0.5      1        2 
  14  chr14_10481435     AOna    T    C        0      0        2 
  14  chr14_10481435     ASom    T    C        0      0        2 
  14  chr14_10481435     HCab    T    C        0      0        2 
  14  chr14_10481435     HPrz    T    C        0      0        2 
  14  chr14_10481435     ZBoe    T    C        0      0        2 
  14  chr14_10481435     ZGre    T    C        0      0        2 
  14  chr14_10481435     ZHar    T    C        0      0        2 
  14  chr14_10481435   Sample    T    C        0      0        2 
  14  chr14_10481814     AAsi    G    T        0      0        2 
  14  chr14_10481814     AKia    G    T        0      0        2 
  14  chr14_10481814     AOna    G    T        0      0        2 
  14  chr14_10481814     ASom    G    T        0      0        2 
  14  chr14_10481814     HCab    G    T        0      0        2 
  14  chr14_10481814     HPrz    G    T        0      0        2 
  14  chr14_10481814     ZBoe    G    T        0      0        2 
  14  chr14_10481814     ZGre    G    T        0      0        2 
  14  chr14_10481814     ZHar    G    T      0.5      1        2 
  14  chr14_10481814   Sample    G    T        0      0        2 
  14  chr14_10485282     AAsi    C    T        0      0        2 
  14  chr14_10485282     AKia    C    T        0      0        2 
  14  chr14_10485282     AOna    C    T        0      0        2 
  14  chr14_10485282     ASom    C    T        0      0        2 
  14  chr14_10485282     HCab    C    T        1      2        2 
  14  chr14_10485282     HPrz    C    T        1      2        2 
  14  chr14_10485282     ZBoe    C    T        0      0        2 
  14  chr14_10485282     ZGre    C    T        0      0        2 
  14  chr14_10485282     ZHar    C    T        0      0        2 
  14  chr14_10485282   Sample    C    T        1      2        2 
  14  chr14_10488885     AAsi    A    C        0      0        2 
  14  chr14_10488885     AKia    A    C        0      0        2 
  14  chr14_10488885     AOna    A    C        0      0        2 
  14  chr14_10488885     ASom    A    C        0      0        2 
  14  chr14_10488885     HCab    A    C        1      2        2 
  14  chr14_10488885     HPrz    A    C        1      2        2 
  14  chr14_10488885     ZBoe    A    C        0      0        2 
  14  chr14_10488885     ZGre    A    C        0      0        2 
  14  chr14_10488885     ZHar    A    C        0      0        2 
  14  chr14_10488885   Sample    A    C        1      2        2 
  14  chr14_10489133     AAsi    C    G        0      0        2 
  14  chr14_10489133     AKia    C    G        0      0        2 
  14  chr14_10489133     AOna    C    G        0      0        2 
  14  chr14_10489133     ASom    C    G        0      0        2 
  14  chr14_10489133     HCab    C    G        1      2        2 
  14  chr14_10489133     HPrz    C    G        1      2        2 
  14  chr14_10489133     ZBoe    C    G        0      0        2 
  14  chr14_10489133     ZGre    C    G        0      0        2 
  14  chr14_10489133     ZHar    C    G        0      0        2 
  14  chr14_10489133   Sample    C    G        1      2        2 
  14  chr14_10491459     AAsi    G    C        0      0        2 
  14  chr14_10491459     AKia    G    C        0      0        2 
  14  chr14_10491459     AOna    G    C        0      0        2 
  14  chr14_10491459     ASom    G    C        0      0        2 
  14  chr14_10491459     HCab    G    C        1      2        2 
  14  chr14_10491459     HPrz    G    C        1      2        2 
  14  chr14_10491459     ZBoe    G    C        0      0        2 
  14  chr14_10491459     ZGre    G    C        0      0        2 
  14  chr14_10491459     ZHar    G    C        0      0        2 
  14  chr14_10491459   Sample    G    C        1      2        2 
  14  chr14_10492766     AAsi    C    G        0      0        2 
  14  chr14_10492766     AKia    C    G        0      0        2 
  14  chr14_10492766     AOna    C    G        0      0        2 
  14  chr14_10492766     ASom    C    G        0      0        2 
  14  chr14_10492766     HCab    C    G        1      2        2 
  14  chr14_10492766     HPrz    C    G        1      2        2 
  14  chr14_10492766     ZBoe    C    G        0      0        2 
  14  chr14_10492766     ZGre    C    G        0      0        2 
  14  chr14_10492766     ZHar    C    G        0      0        2 
  14  chr14_10492766   Sample    C    G        1      2        2 
  14  chr14_10493038     AAsi    G    C        0      0        2 
  14  chr14_10493038     AKia    G    C        0      0        2 
  14  chr14_10493038     AOna    G    C        0      0        2 
  14  chr14_10493038     ASom    G    C        0      0        2 
  14  chr14_10493038     HCab    G    C        1      2        2 
  14  chr14_10493038     HPrz    G    C        1      2        2 
  14  chr14_10493038     ZBoe    G    C        0      0        2 
  14  chr14_10493038     ZGre    G    C        0      0        2 
  14  chr14_10493038     ZHar    G    C        0      0        2 
  14  chr14_10493038   Sample    G    C        1      2        2 
  14  chr14_10496045     AAsi    T    C        0      0        2 
  14  chr14_10496045     AKia    T    C        0      0        2 
  14  chr14_10496045     AOna    T    C        0      0        2 
  14  chr14_10496045     ASom    T    C        0      0        2 
  14  chr14_10496045     HCab    T    C        1      2        2 
  14  chr14_10496045     HPrz    T    C        1      2        2 
  14  chr14_10496045     ZBoe    T    C        0      0        2 
  14  chr14_10496045     ZGre    T    C        0      0        2 
  14  chr14_10496045     ZHar    T    C        0      0        2 
  14  chr14_10496045   Sample    T    C        1      2        2 
  14  chr14_10496868     AAsi    T    C        0      0        2 
  14  chr14_10496868     AKia    T    C        0      0        2 
  14  chr14_10496868     AOna    T    C        0      0        2 
  14  chr14_10496868     ASom    T    C        0      0        2 
  14  chr14_10496868     HCab    T    C        0      0        2 
  14  chr14_10496868     HPrz    T    C        0      0        2 
  14  chr14_10496868     ZBoe    T    C        0      0        2 
  14  chr14_10496868     ZGre    T    C        1      2        2 
  14  chr14_10496868     ZHar    T    C        0      0        2 
  14  chr14_10496868   Sample    T    C        0      0        2 
  14  chr14_10499498     AAsi    A    C        0      0        2 
  14  chr14_10499498     AKia    A    C      0.5      1        2 
  14  chr14_10499498     AOna    A    C        0      0        2 
  14  chr14_10499498     ASom    A    C        0      0        2 
  14  chr14_10499498     HCab    A    C        0      0        2 
  14  chr14_10499498     HPrz    A    C        0      0        2 
  14  chr14_10499498     ZBoe    A    C        0      0        2 
  14  chr14_10499498     ZGre    A    C        0      0        2 
  14  chr14_10499498     ZHar    A    C        0      0        2 
  14  chr14_10499498   Sample    A    C        0      0        2 
  14  chr14_10504214     AAsi    C    T        0      0        2 
  14  chr14_10504214     AKia    C    T        0      0        2 
  14  chr14_10504214     AOna    C    T        0      0        2 
  14  chr14_10504214     ASom    C    T        0      0        2 
  14  chr14_10504214     HCab    C    T        1      2        2 
  14  chr14_10504214     HPrz    C    T        1      2        2 
  14  chr14_10504214     ZBoe    C    T        0      0        2 
  14  chr14_10504214     ZGre    C    T        0      0        2 
  14  chr14_10504214     ZHar    C    T        0      0        2 
  14  chr14_10504214   Sample    C    T        1      2        2 
  14  chr14_10506469     AAsi    A    G        0      0        2 
  14  chr14_10506469     AKia    A    G      0.5      1        2 
  14  chr14_10506469     AOna    A    G        0      0        2 
  14  chr14_10506469     ASom    A    G        0      0        2 
  14  chr14_10506469     HCab    A    G        0      0        2 
  14  chr14_10506469     HPrz    A    G        0      0        2 
  14  chr14_10506469     ZBoe    A    G        0      0        2 
  14  chr14_10506469     ZGre    A    G        0      0        2 
  14  chr14_10506469     ZHar    A    G        0      0        2 
  14  chr14_10506469   Sample    A    G        0      0        2 
  14  chr14_10506695     AAsi    T    C      0.5      1        2 
  14  chr14_10506695     AKia    T    C        0      0        2 
  14  chr14_10506695     AOna    T    C        0      0        2 
  14  chr14_10506695     ASom    T    C        1      2        2 
  14  chr14_10506695     HCab    T    C        0      0        2 
  14  chr14_10506695     HPrz    T    C        0      0        2 
  14  chr14_10506695     ZBoe    T    C        0      0        2 
  14  chr14_10506695     ZGre    T    C        0      0        2 
  14  chr14_10506695     ZHar    T    C        0      0        2 
  14  chr14_10506695   Sample    T    C        0      0        2 
  14  chr14_10511718     AAsi    C    T        0      0        2 
  14  chr14_10511718     AKia    C    T        0      0        2 
  14  chr14_10511718     AOna    C    T        0      0        2 
  14  chr14_10511718     ASom    C    T        0      0        2 
  14  chr14_10511718     HCab    C    T        0      0        2 
  14  chr14_10511718     HPrz    C    T        0      0        2 
  14  chr14_10511718     ZBoe    C    T        1      2        2 
  14  chr14_10511718     ZGre    C    T        1      2        2 
  14  chr14_10511718     ZHar    C    T        1      2        2 
  14  chr14_10511718   Sample    C    T        0      0        2 
  14  chr14_10515219     AAsi    G    A        0      0        2 
  14  chr14_10515219     AKia    G    A        0      0        2 
  14  chr14_10515219     AOna    G    A        0      0        2 
  14  chr14_10515219     ASom    G    A        0      0        2 
  14  chr14_10515219     HCab    G    A        1      2        2 
  14  chr14_10515219     HPrz    G    A        1      2        2 
  14  chr14_10515219     ZBoe    G    A        0      0        2 
  14  chr14_10515219     ZGre    G    A        0      0        2 
  14  chr14_10515219     ZHar    G    A        0      0        2 
  14  chr14_10515219   Sample    G    A        1      2        2 
  14  chr14_10525972     AAsi    G    A        0      0        2 
  14  chr14_10525972     AKia    G    A        0      0        2 
  14  chr14_10525972     AOna    G    A        0      0        2 
  14  chr14_10525972     ASom    G    A      0.5      1        2 
  14  chr14_10525972     HCab    G    A        0      0        2 
  14  chr14_10525972     HPrz    G    A        0      0        2 
  14  chr14_10525972     ZBoe    G    A        0      0        2 
  14  chr14_10525972     ZGre    G    A        0      0        2 
  14  chr14_10525972     ZHar    G    A        0      0        2 
  14  chr14_10525972   Sample    G    A        0      0        2 
  14  chr14_10528249     AAsi    G    A        0      0        2 
  14  chr14_10528249     AKia    G    A        0      0        2 
  14  chr14_10528249     AOna    G    A        0      0        2 
  14  chr14_10528249     ASom    G    A        0      0        2 
  14  chr14_10528249     HCab    G    A        1      2        2 
  14  chr14_10528249     HPrz    G    A        1      2        2 
  14  chr14_10528249     ZBoe    G    A        0      0        2 
  14  chr14_10528249     ZGre    G    A        0      0        2 
  14  chr14_10528249     ZHar    G    A        0      0        2 
  14  chr14_10528249   Sample    G    A        1      2        2 
  14  chr14_10528579     AAsi    C    G        0      0        2 
  14  chr14_10528579     AKia    C    G        0      0        2 
  14  chr14_10528579     AOna    C    G        0      0        2 
  14  chr14_10528579     ASom    C    G        0      0        2 
  14  chr14_10528579     HCab    C    G        1      2        2 
  14  chr14_10528579     HPrz    C    G      0.5      1        2 
  14  chr14_10528579     ZBoe    C    G        0      0        2 
  14  chr14_10528579     ZGre    C    G        0      0        2 
  14  chr14_10528579     ZHar    C    G        0      0        2 
  14  chr14_10528579   Sample    C    G        0      0        2 
  14  chr14_10530795     AAsi    T    C        0      0        2 
  14  chr14_10530795     AKia    T    C        0      0        2 
  14  chr14_10530795     AOna    T    C        0      0        2 
  14  chr14_10530795     ASom    T    C        0      0        2 
  14  chr14_10530795     HCab    T    C        1      2        2 
  14  chr14_10530795     HPrz    T    C      0.5      1        2 
  14  chr14_10530795     ZBoe    T    C        0      0        2 
  14  chr14_10530795     ZGre    T    C        0      0        2 
  14  chr14_10530795     ZHar    T    C        0      0        2 
  14  chr14_10530795   Sample    T    C        1      2        2 
  14  chr14_10532807     AAsi    A    G        0      0        2 
  14  chr14_10532807     AKia    A    G        1      2        2 
  14  chr14_10532807     AOna    A    G        0      0        2 
  14  chr14_10532807     ASom    A    G        0      0        2 
  14  chr14_10532807     HCab    A    G        0      0        2 
  14  chr14_10532807     HPrz    A    G        0      0        2 
  14  chr14_10532807     ZBoe    A    G        0      0        2 
  14  chr14_10532807     ZGre    A    G        0      0        2 
  14  chr14_10532807     ZHar    A    G        0      0        2 
  14  chr14_10532807   Sample    A    G        0      0        2 
  14  chr14_10533017     AAsi    A    G        0      0        2 
  14  chr14_10533017     AKia    A    G        0      0        2 
  14  chr14_10533017     AOna    A    G        1      2        2 
  14  chr14_10533017     ASom    A    G        0      0        2 
  14  chr14_10533017     HCab    A    G        0      0        2 
  14  chr14_10533017     HPrz    A    G        0      0        2 
  14  chr14_10533017     ZBoe    A    G        0      0        2 
  14  chr14_10533017     ZGre    A    G        0      0        2 
  14  chr14_10533017     ZHar    A    G        0      0        2 
  14  chr14_10533017   Sample    A    G        0      0        2 
  14  chr14_10540232     AAsi    T    C        0      0        2 
  14  chr14_10540232     AKia    T    C        0      0        2 
  14  chr14_10540232     AOna    T    C        0      0        2 
  14  chr14_10540232     ASom    T    C        0      0        2 
  14  chr14_10540232     HCab    T    C        1      2        2 
  14  chr14_10540232     HPrz    T    C        1      2        2 
  14  chr14_10540232     ZBoe    T    C        0      0        2 
  14  chr14_10540232     ZGre    T    C        0      0        2 
  14  chr14_10540232     ZHar    T    C        0      0        2 
  14  chr14_10540232   Sample    T    C        1      2        2 
  14  chr14_10540335     AAsi    T    C        0      0        2 
  14  chr14_10540335     AKia    T    C        0      0        2 
  14  chr14_10540335     AOna    T    C        0      0        2 
  14  chr14_10540335     ASom    T    C        0      0        2 
  14  chr14_10540335     HCab    T    C        0      0        2 
  14  chr14_10540335     HPrz    T    C      0.5      1        2 
  14  chr14_10540335     ZBoe    T    C        0      0        2 
  14  chr14_10540335     ZGre    T    C        0      0        2 
  14  chr14_10540335     ZHar    T    C        0      0        2 
  14  chr14_10540335   Sample    T    C        1      2        2 
  14  chr14_10541760     AAsi    T    C      0.5      1        2 
  14  chr14_10541760     AKia    T    C        0      0        2 
  14  chr14_10541760     AOna    T    C        0      0        2 
  14  chr14_10541760     ASom    T    C        0      0        2 
  14  chr14_10541760     HCab    T    C        0      0        2 
  14  chr14_10541760     HPrz    T    C        0      0        2 
  14  chr14_10541760     ZBoe    T    C        0      0        2 
  14  chr14_10541760     ZGre    T    C        0      0        2 
  14  chr14_10541760     ZHar    T    C        0      0        2 
  14  chr14_10541760   Sample    T    C        0      0        2 
  14  chr14_10542792     AAsi    T    G        0      0        2 
  14  chr14_10542792     AKia    T    G        0      0        2 
  14  chr14_10542792     AOna    T    G        0      0        2 
  14  chr14_10542792     ASom    T    G        0      0        2 
  14  chr14_10542792     HCab    T    G      0.5      1        2 
  14  chr14_10542792     HPrz    T    G      0.5      1        2 
  14  chr14_10542792     ZBoe    T    G        0      0        2 
  14  chr14_10542792     ZGre    T    G        0      0        2 
  14  chr14_10542792     ZHar    T    G        0      0        2 
  14  chr14_10542792   Sample    T    G        0      0        2 
  14  chr14_10546236     AAsi    G    A      0.5      1        2 
  14  chr14_10546236     AKia    G    A        0      0        2 
  14  chr14_10546236     AOna    G    A        0      0        2 
  14  chr14_10546236     ASom    G    A        0      0        2 
  14  chr14_10546236     HCab    G    A        0      0        2 
  14  chr14_10546236     HPrz    G    A        0      0        2 
  14  chr14_10546236     ZBoe    G    A        0      0        2 
  14  chr14_10546236     ZGre    G    A        0      0        2 
  14  chr14_10546236     ZHar    G    A        0      0        2 
  14  chr14_10546236   Sample    G    A        0      0        2 
  14  chr14_10556828     AAsi    T    C        0      0        2 
  14  chr14_10556828     AKia    T    C        0      0        2 
  14  chr14_10556828     AOna    T    C        0      0        2 
  14  chr14_10556828     ASom    T    C        1      2        2 
  14  chr14_10556828     HCab    T    C        0      0        2 
  14  chr14_10556828     HPrz    T    C        0      0        2 
  14  chr14_10556828     ZBoe    T    C        0      0        2 
  14  chr14_10556828     ZGre    T    C        0      0        2 
  14  chr14_10556828     ZHar    T    C        0      0        2 
  14  chr14_10556828   Sample    T    C        0      0        2 
  14  chr14_10561488     AAsi    A    G        0      0        2 
  14  chr14_10561488     AKia    A    G        0      0        2 
  14  chr14_10561488     AOna    A    G        0      0        2 
  14  chr14_10561488     ASom    A    G        0      0        2 
  14  chr14_10561488     HCab    A    G        0      0        2 
  14  chr14_10561488     HPrz    A    G        0      0        2 
  14  chr14_10561488     ZBoe    A    G        0      0        2 
  14  chr14_10561488     ZGre    A    G        0      0        2 
  14  chr14_10561488     ZHar    A    G      0.5      1        2 
  14  chr14_10561488   Sample    A    G        0      0        2 
  14  chr14_10561530     AAsi    T    G        0      0        2 
  14  chr14_10561530     AKia    T    G        0      0        2 
  14  chr14_10561530     AOna    T    G        0      0        2 
  14  chr14_10561530     ASom    T    G        0      0        2 
  14  chr14_10561530     HCab    T    G        1      2        2 
  14  chr14_10561530     HPrz    T    G        1      2        2 
  14  chr14_10561530     ZBoe    T    G        0      0        2 
  14  chr14_10561530     ZGre    T    G        0      0        2 
  14  chr14_10561530     ZHar    T    G        0      0        2 
  14  chr14_10561530   Sample    T    G        1      2        2 
  14  chr14_10567271     AAsi    C    T        0      0        2 
  14  chr14_10567271     AKia    C    T        0      0        2 
  14  chr14_10567271     AOna    C    T        0      0        2 
  14  chr14_10567271     ASom    C    T        0      0        2 
  14  chr14_10567271     HCab    C    T        1      2        2 
  14  chr14_10567271     HPrz    C    T        1      2        2 
  14  chr14_10567271     ZBoe    C    T        0      0        2 
  14  chr14_10567271     ZGre    C    T        0      0        2 
  14  chr14_10567271     ZHar    C    T        0      0        2 
  14  chr14_10567271   Sample    C    T        0      0        2 
  14  chr14_10567603     AAsi    A    G        0      0        2 
  14  chr14_10567603     AKia    A    G        0      0        2 
  14  chr14_10567603     AOna    A    G        0      0        2 
  14  chr14_10567603     ASom    A    G        0      0        2 
  14  chr14_10567603     HCab    A    G        0      0        2 
  14  chr14_10567603     HPrz    A    G        0      0        2 
  14  chr14_10567603     ZBoe    A    G        0      0        2 
  14  chr14_10567603     ZGre    A    G        1      2        2 
  14  chr14_10567603     ZHar    A    G        1      2        2 
  14  chr14_10567603   Sample    A    G        0      0        2 
  14  chr14_10568139     AAsi    T    C        0      0        2 
  14  chr14_10568139     AKia    T    C        0      0        2 
  14  chr14_10568139     AOna    T    C        0      0        2 
  14  chr14_10568139     ASom    T    C        0      0        2 
  14  chr14_10568139     HCab    T    C        1      2        2 
  14  chr14_10568139     HPrz    T    C      0.5      1        2 
  14  chr14_10568139     ZBoe    T    C        0      0        2 
  14  chr14_10568139     ZGre    T    C        0      0        2 
  14  chr14_10568139     ZHar    T    C        0      0        2 
  14  chr14_10568139   Sample    T    C        0      0        2 
  14  chr14_10568874     AAsi    G    A        0      0        2 
  14  chr14_10568874     AKia    G    A        0      0        2 
  14  chr14_10568874     AOna    G    A        0      0        2 
  14  chr14_10568874     ASom    G    A        0      0        2 
  14  chr14_10568874     HCab    G    A        0      0        2 
  14  chr14_10568874     HPrz    G    A      0.5      1        2 
  14  chr14_10568874     ZBoe    G    A        0      0        2 
  14  chr14_10568874     ZGre    G    A        0      0        2 
  14  chr14_10568874     ZHar    G    A        0      0        2 
  14  chr14_10568874   Sample    G    A        1      2        2 
  14  chr14_10571945     AAsi    T    C      0.5      1        2 
  14  chr14_10571945     AKia    T    C        0      0        2 
  14  chr14_10571945     AOna    T    C        0      0        2 
  14  chr14_10571945     ASom    T    C        0      0        2 
  14  chr14_10571945     HCab    T    C        0      0        2 
  14  chr14_10571945     HPrz    T    C        0      0        2 
  14  chr14_10571945     ZBoe    T    C        0      0        2 
  14  chr14_10571945     ZGre    T    C        0      0        2 
  14  chr14_10571945     ZHar    T    C        0      0        2 
  14  chr14_10571945   Sample    T    C        0      0        2 
  14  chr14_10576552     AAsi    T    C        0      0        2 
  14  chr14_10576552     AKia    T    C        0      0        2 
  14  chr14_10576552     AOna    T    C        0      0        2 
  14  chr14_10576552     ASom    T    C        0      0        2 
  14  chr14_10576552     HCab    T    C        1      2        2 
  14  chr14_10576552     HPrz    T    C        1      2        2 
  14  chr14_10576552     ZBoe    T    C        0      0        2 
  14  chr14_10576552     ZGre    T    C        0      0        2 
  14  chr14_10576552     ZHar    T    C        0      0        2 
  14  chr14_10576552   Sample    T    C        1      2        2 
  14  chr14_10579740     AAsi    G    A        0      0        2 
  14  chr14_10579740     AKia    G    A        0      0        2 
  14  chr14_10579740     AOna    G    A        0      0        2 
  14  chr14_10579740     ASom    G    A        0      0        2 
  14  chr14_10579740     HCab    G    A        1      2        2 
  14  chr14_10579740     HPrz    G    A        1      2        2 
  14  chr14_10579740     ZBoe    G    A        0      0        2 
  14  chr14_10579740     ZGre    G    A        0      0        2 
  14  chr14_10579740     ZHar    G    A        0      0        2 
  14  chr14_10579740   Sample    G    A        1      2        2 
  14  chr14_10581760     AAsi    C    T        0      0        2 
  14  chr14_10581760     AKia    C    T        0      0        2 
  14  chr14_10581760     AOna    C    T        0      0        2 
  14  chr14_10581760     ASom    C    T        0      0        2 
  14  chr14_10581760     HCab    C    T        1      2        2 
  14  chr14_10581760     HPrz    C    T        1      2        2 
  14  chr14_10581760     ZBoe    C    T        0      0        2 
  14  chr14_10581760     ZGre    C    T        0      0        2 
  14  chr14_10581760     ZHar    C    T        0      0        2 
  14  chr14_10581760   Sample    C    T        1      2        2 
  14  chr14_10585210     AAsi    T    C        0      0        2 
  14  chr14_10585210     AKia    T    C        0      0        2 
  14  chr14_10585210     AOna    T    C        0      0        2 
  14  chr14_10585210     ASom    T    C        0      0        2 
  14  chr14_10585210     HCab    T    C        1      2        2 
  14  chr14_10585210     HPrz    T    C        1      2        2 
  14  chr14_10585210     ZBoe    T    C        0      0        2 
  14  chr14_10585210     ZGre    T    C        0      0        2 
  14  chr14_10585210     ZHar    T    C        0      0        2 
  14  chr14_10585210   Sample    T    C        1      2        2 
  14  chr14_10588369     AAsi    G    A        1      2        2 
  14  chr14_10588369     AKia    G    A        0      0        2 
  14  chr14_10588369     AOna    G    A        0      0        2 
  14  chr14_10588369     ASom    G    A        1      2        2 
  14  chr14_10588369     HCab    G    A        0      0        2 
  14  chr14_10588369     HPrz    G    A        0      0        2 
  14  chr14_10588369     ZBoe    G    A        0      0        2 
  14  chr14_10588369     ZGre    G    A        0      0        2 
  14  chr14_10588369     ZHar    G    A        0      0        2 
  14  chr14_10588369   Sample    G    A        0      0        2 
  14  chr14_10592425     AAsi    T    C        0      0        2 
  14  chr14_10592425     AKia    T    C        0      0        2 
  14  chr14_10592425     AOna    T    C        0      0        2 
  14  chr14_10592425     ASom    T    C        0      0        2 
  14  chr14_10592425     HCab    T    C        1      2        2 
  14  chr14_10592425     HPrz    T    C        1      2        2 
  14  chr14_10592425     ZBoe    T    C        0      0        2 
  14  chr14_10592425     ZGre    T    C        0      0        2 
  14  chr14_10592425     ZHar    T    C        0      0        2 
  14  chr14_10592425   Sample    T    C        1      2        2 
  14  chr14_10595477     AAsi    C    G        0      0        2 
  14  chr14_10595477     AKia    C    G        0      0        2 
  14  chr14_10595477     AOna    C    G        0      0        2 
  14  chr14_10595477     ASom    C    G        0      0        2 
  14  chr14_10595477     HCab    C    G        1      2        2 
  14  chr14_10595477     HPrz    C    G        1      2        2 
  14  chr14_10595477     ZBoe    C    G        0      0        2 
  14  chr14_10595477     ZGre    C    G        0      0        2 
  14  chr14_10595477     ZHar    C    G        0      0        2 
  14  chr14_10595477   Sample    C    G        1      2        2 
  14  chr14_10599108     AAsi    G    A        0      0        2 
  14  chr14_10599108     AKia    G    A        0      0        2 
  14  chr14_10599108     AOna    G    A        0      0        2 
  14  chr14_10599108     ASom    G    A        0      0        2 
  14  chr14_10599108     HCab    G    A        0      0        2 
  14  chr14_10599108     HPrz    G    A      0.5      1        2 
  14  chr14_10599108     ZBoe    G    A        0      0        2 
  14  chr14_10599108     ZGre    G    A        0      0        2 
  14  chr14_10599108     ZHar    G    A        0      0        2 
  14  chr14_10599108   Sample    G    A        0      0        2 
  14  chr14_10599210     AAsi    G    T        0      0        2 
  14  chr14_10599210     AKia    G    T        1      2        2 
  14  chr14_10599210     AOna    G    T        1      2        2 
  14  chr14_10599210     ASom    G    T        0      0        2 
  14  chr14_10599210     HCab    G    T        0      0        2 
  14  chr14_10599210     HPrz    G    T        0      0        2 
  14  chr14_10599210     ZBoe    G    T        0      0        2 
  14  chr14_10599210     ZGre    G    T        0      0        2 
  14  chr14_10599210     ZHar    G    T        0      0        2 
  14  chr14_10599210   Sample    G    T        0      0        2 
  14  chr14_10599245     AAsi    C    A        0      0        2 
  14  chr14_10599245     AKia    C    A        0      0        2 
  14  chr14_10599245     AOna    C    A        0      0        2 
  14  chr14_10599245     ASom    C    A        0      0        2 
  14  chr14_10599245     HCab    C    A        1      2        2 
  14  chr14_10599245     HPrz    C    A        1      2        2 
  14  chr14_10599245     ZBoe    C    A        0      0        2 
  14  chr14_10599245     ZGre    C    A        0      0        2 
  14  chr14_10599245     ZHar    C    A        0      0        2 
  14  chr14_10599245   Sample    C    A        1      2        2 
  14  chr14_10604014     AAsi    T    C        0      0        2 
  14  chr14_10604014     AKia    T    C        0      0        2 
  14  chr14_10604014     AOna    T    C        0      0        2 
  14  chr14_10604014     ASom    T    C        0      0        2 
  14  chr14_10604014     HCab    T    C        1      2        2 
  14  chr14_10604014     HPrz    T    C        1      2        2 
  14  chr14_10604014     ZBoe    T    C        0      0        2 
  14  chr14_10604014     ZGre    T    C        0      0        2 
  14  chr14_10604014     ZHar    T    C        0      0        2 
  14  chr14_10604014   Sample    T    C        1      2        2 
  14  chr14_10605404     AAsi    A    G      0.5      1        2 
  14  chr14_10605404     AKia    A    G        0      0        2 
  14  chr14_10605404     AOna    A    G        0      0        2 
  14  chr14_10605404     ASom    A    G        0      0        2 
  14  chr14_10605404     HCab    A    G        0      0        2 
  14  chr14_10605404     HPrz    A    G        0      0        2 
  14  chr14_10605404     ZBoe    A    G        0      0        2 
  14  chr14_10605404     ZGre    A    G        0      0        2 
  14  chr14_10605404     ZHar    A    G        0      0        2 
  14  chr14_10605404   Sample    A    G        0      0        2 
  14  chr14_10607182     AAsi    T    G        0      0        2 
  14  chr14_10607182     AKia    T    G        0      0        2 
  14  chr14_10607182     AOna    T    G        0      0        2 
  14  chr14_10607182     ASom    T    G        0      0        2 
  14  chr14_10607182     HCab    T    G        0      0        2 
  14  chr14_10607182     HPrz    T    G        0      0        2 
  14  chr14_10607182     ZBoe    T    G        1      2        2 
  14  chr14_10607182     ZGre    T    G        1      2        2 
  14  chr14_10607182     ZHar    T    G        1      2        2 
  14  chr14_10607182   Sample    T    G        0      0        2 
  14  chr14_10609902     AAsi    C    T        0      0        2 
  14  chr14_10609902     AKia    C    T        0      0        2 
  14  chr14_10609902     AOna    C    T        0      0        2 
  14  chr14_10609902     ASom    C    T        0      0        2 
  14  chr14_10609902     HCab    C    T        0      0        2 
  14  chr14_10609902     HPrz    C    T        0      0        2 
  14  chr14_10609902     ZBoe    C    T      0.5      1        2 
  14  chr14_10609902     ZGre    C    T        0      0        2 
  14  chr14_10609902     ZHar    C    T        0      0        2 
  14  chr14_10609902   Sample    C    T        0      0        2 
  14  chr14_10611137     AAsi    T    C        0      0        2 
  14  chr14_10611137     AKia    T    C        1      2        2 
  14  chr14_10611137     AOna    T    C        1      2        2 
  14  chr14_10611137     ASom    T    C        0      0        2 
  14  chr14_10611137     HCab    T    C        0      0        2 
  14  chr14_10611137     HPrz    T    C        0      0        2 
  14  chr14_10611137     ZBoe    T    C        0      0        2 
  14  chr14_10611137     ZGre    T    C        0      0        2 
  14  chr14_10611137     ZHar    T    C        0      0        2 
  14  chr14_10611137   Sample    T    C        0      0        2 
  14  chr14_10611315     AAsi    A    G        0      0        2 
  14  chr14_10611315     AKia    A    G        1      2        2 
  14  chr14_10611315     AOna    A    G        0      0        2 
  14  chr14_10611315     ASom    A    G        0      0        2 
  14  chr14_10611315     HCab    A    G        0      0        2 
  14  chr14_10611315     HPrz    A    G        0      0        2 
  14  chr14_10611315     ZBoe    A    G        0      0        2 
  14  chr14_10611315     ZGre    A    G        0      0        2 
  14  chr14_10611315     ZHar    A    G        0      0        2 
  14  chr14_10611315   Sample    A    G        0      0        2 
  14  chr14_10617843     AAsi    A    C        0      0        2 
  14  chr14_10617843     AKia    A    C        0      0        2 
  14  chr14_10617843     AOna    A    C        0      0        2 
  14  chr14_10617843     ASom    A    C        0      0        2 
  14  chr14_10617843     HCab    A    C        0      0        2 
  14  chr14_10617843     HPrz    A    C        0      0        2 
  14  chr14_10617843     ZBoe    A    C        0      0        2 
  14  chr14_10617843     ZGre    A    C        0      0        2 
  14  chr14_10617843     ZHar    A    C        1      2        2 
  14  chr14_10617843   Sample    A    C        0      0        2 
  14  chr14_10617878     AAsi    A    G        0      0        2 
  14  chr14_10617878     AKia    A    G        0      0        2 
  14  chr14_10617878     AOna    A    G        0      0        2 
  14  chr14_10617878     ASom    A    G        0      0        2 
  14  chr14_10617878     HCab    A    G        0      0        2 
  14  chr14_10617878     HPrz    A    G        0      0        2 
  14  chr14_10617878     ZBoe    A    G        1      2        2 
  14  chr14_10617878     ZGre    A    G        0      0        2 
  14  chr14_10617878     ZHar    A    G        0      0        2 
  14  chr14_10617878   Sample    A    G        0      0        2 
  14  chr14_10632943     AAsi    G    A      0.5      1        2 
  14  chr14_10632943     AKia    G    A        0      0        2 
  14  chr14_10632943     AOna    G    A        0      0        2 
  14  chr14_10632943     ASom    G    A        0      0        2 
  14  chr14_10632943     HCab    G    A        0      0        2 
  14  chr14_10632943     HPrz    G    A        0      0        2 
  14  chr14_10632943     ZBoe    G    A        0      0        2 
  14  chr14_10632943     ZGre    G    A        0      0        2 
  14  chr14_10632943     ZHar    G    A        0      0        2 
  14  chr14_10632943   Sample    G    A        0      0        2 
  14  chr14_10635981     AAsi    G    C        0      0        2 
  14  chr14_10635981     AKia    G    C        0      0        2 
  14  chr14_10635981     AOna    G    C        0      0        2 
  14  chr14_10635981     ASom    G    C        0      0        2 
  14  chr14_10635981     HCab    G    C        1      2        2 
  14  chr14_10635981     HPrz    G    C        1      2        2 
  14  chr14_10635981     ZBoe    G    C        0      0        2 
  14  chr14_10635981     ZGre    G    C        0      0        2 
  14  chr14_10635981     ZHar    G    C        0      0        2 
  14  chr14_10635981   Sample    G    C        1      2        2 
  14  chr14_10640353     AAsi    A    G        0      0        2 
  14  chr14_10640353     AKia    A    G        1      2        2 
  14  chr14_10640353     AOna    A    G        1      2        2 
  14  chr14_10640353     ASom    A    G        0      0        2 
  14  chr14_10640353     HCab    A    G        0      0        2 
  14  chr14_10640353     HPrz    A    G        0      0        2 
  14  chr14_10640353     ZBoe    A    G        1      2        2 
  14  chr14_10640353     ZGre    A    G        1      2        2 
  14  chr14_10640353     ZHar    A    G        0      0        2 
  14  chr14_10640353   Sample    A    G        0      0        2 
  14  chr14_10646190     AAsi    T    C        0      0        2 
  14  chr14_10646190     AKia    T    C        0      0        2 
  14  chr14_10646190     AOna    T    C        0      0        2 
  14  chr14_10646190     ASom    T    C        0      0        2 
  14  chr14_10646190     HCab    T    C        1      2        2 
  14  chr14_10646190     HPrz    T    C        1      2        2 
  14  chr14_10646190     ZBoe    T    C        0      0        2 
  14  chr14_10646190     ZGre    T    C        0      0        2 
  14  chr14_10646190     ZHar    T    C        0      0        2 
  14  chr14_10646190   Sample    T    C        1      2        2 
  14  chr14_10646263     AAsi    A    G        0      0        2 
  14  chr14_10646263     AKia    A    G        0      0        2 
  14  chr14_10646263     AOna    A    G        0      0        2 
  14  chr14_10646263     ASom    A    G        0      0        2 
  14  chr14_10646263     HCab    A    G        1      2        2 
  14  chr14_10646263     HPrz    A    G        1      2        2 
  14  chr14_10646263     ZBoe    A    G        0      0        2 
  14  chr14_10646263     ZGre    A    G        0      0        2 
  14  chr14_10646263     ZHar    A    G        0      0        2 
  14  chr14_10646263   Sample    A    G        1      2        2 
  14  chr14_10649303     AAsi    A    G      0.5      1        2 
  14  chr14_10649303     AKia    A    G        0      0        2 
  14  chr14_10649303     AOna    A    G        0      0        2 
  14  chr14_10649303     ASom    A    G        0      0        2 
  14  chr14_10649303     HCab    A    G        0      0        2 
  14  chr14_10649303     HPrz    A    G        0      0        2 
  14  chr14_10649303     ZBoe    A    G        0      0        2 
  14  chr14_10649303     ZGre    A    G        0      0        2 
  14  chr14_10649303     ZHar    A    G        0      0        2 
  14  chr14_10649303   Sample    A    G        0      0        2 
  14  chr14_10649345     AAsi    C    T        0      0        2 
  14  chr14_10649345     AKia    C    T        0      0        2 
  14  chr14_10649345     AOna    C    T        0      0        2 
  14  chr14_10649345     ASom    C    T        0      0        2 
  14  chr14_10649345     HCab    C    T        1      2        2 
  14  chr14_10649345     HPrz    C    T        1      2        2 
  14  chr14_10649345     ZBoe    C    T        0      0        2 
  14  chr14_10649345     ZGre    C    T        0      0        2 
  14  chr14_10649345     ZHar    C    T        0      0        2 
  14  chr14_10649345   Sample    C    T        1      2        2 
  14  chr14_10652489     AAsi    T    C        0      0        2 
  14  chr14_10652489     AKia    T    C        0      0        2 
  14  chr14_10652489     AOna    T    C        0      0        2 
  14  chr14_10652489     ASom    T    C        0      0        2 
  14  chr14_10652489     HCab    T    C        1      2        2 
  14  chr14_10652489     HPrz    T    C        1      2        2 
  14  chr14_10652489     ZBoe    T    C        0      0        2 
  14  chr14_10652489     ZGre    T    C        0      0        2 
  14  chr14_10652489     ZHar    T    C        0      0        2 
  14  chr14_10652489   Sample    T    C        1      2        2 
  14  chr14_10652863     AAsi    T    C        0      0        2 
  14  chr14_10652863     AKia    T    C        0      0        2 
  14  chr14_10652863     AOna    T    C        0      0        2 
  14  chr14_10652863     ASom    T    C        0      0        2 
  14  chr14_10652863     HCab    T    C        1      2        2 
  14  chr14_10652863     HPrz    T    C        1      2        2 
  14  chr14_10652863     ZBoe    T    C        0      0        2 
  14  chr14_10652863     ZGre    T    C        0      0        2 
  14  chr14_10652863     ZHar    T    C        0      0        2 
  14  chr14_10652863   Sample    T    C        1      2        2 
  14  chr14_10658373     AAsi    G    A        0      0        2 
  14  chr14_10658373     AKia    G    A        0      0        2 
  14  chr14_10658373     AOna    G    A        0      0        2 
  14  chr14_10658373     ASom    G    A        0      0        2 
  14  chr14_10658373     HCab    G    A        0      0        2 
  14  chr14_10658373     HPrz    G    A        0      0        2 
  14  chr14_10658373     ZBoe    G    A        0      0        2 
  14  chr14_10658373     ZGre    G    A        0      0        2 
  14  chr14_10658373     ZHar    G    A        1      2        2 
  14  chr14_10658373   Sample    G    A        0      0        2 
  14  chr14_10672156     AAsi    G    A        0      0        2 
  14  chr14_10672156     AKia    G    A        1      2        2 
  14  chr14_10672156     AOna    G    A      0.5      1        2 
  14  chr14_10672156     ASom    G    A        0      0        2 
  14  chr14_10672156     HCab    G    A        0      0        2 
  14  chr14_10672156     HPrz    G    A        0      0        2 
  14  chr14_10672156     ZBoe    G    A        0      0        2 
  14  chr14_10672156     ZGre    G    A        0      0        2 
  14  chr14_10672156     ZHar    G    A        0      0        2 
  14  chr14_10672156   Sample    G    A        0      0        2 
  14  chr14_10673692     AAsi    C    G        0      0        2 
  14  chr14_10673692     AKia    C    G        0      0        2 
  14  chr14_10673692     AOna    C    G        0      0        2 
  14  chr14_10673692     ASom    C    G        0      0        2 
  14  chr14_10673692     HCab    C    G        1      2        2 
  14  chr14_10673692     HPrz    C    G        1      2        2 
  14  chr14_10673692     ZBoe    C    G        0      0        2 
  14  chr14_10673692     ZGre    C    G        0      0        2 
  14  chr14_10673692     ZHar    C    G        0      0        2 
  14  chr14_10673692   Sample    C    G        1      2        2 
  14  chr14_10675493     AAsi    A    G        0      0        2 
  14  chr14_10675493     AKia    A    G        0      0        2 
  14  chr14_10675493     AOna    A    G        0      0        2 
  14  chr14_10675493     ASom    A    G      0.5      1        2 
  14  chr14_10675493     HCab    A    G        0      0        2 
  14  chr14_10675493     HPrz    A    G        0      0        2 
  14  chr14_10675493     ZBoe    A    G        0      0        2 
  14  chr14_10675493     ZGre    A    G        0      0        2 
  14  chr14_10675493     ZHar    A    G        0      0        2 
  14  chr14_10675493   Sample    A    G        0      0        2 
  14  chr14_10676679     AAsi    A    G        0      0        2 
  14  chr14_10676679     AKia    A    G        0      0        2 
  14  chr14_10676679     AOna    A    G        0      0        2 
  14  chr14_10676679     ASom    A    G        0      0        2 
  14  chr14_10676679     HCab    A    G        0      0        2 
  14  chr14_10676679     HPrz    A    G        0      0        2 
  14  chr14_10676679     ZBoe    A    G      0.5      1        2 
  14  chr14_10676679     ZGre    A    G        0      0        2 
  14  chr14_10676679     ZHar    A    G        0      0        2 
  14  chr14_10676679   Sample    A    G        0      0        2 
  14  chr14_10677194     AAsi    T    C        0      0        2 
  14  chr14_10677194     AKia    T    C        0      0        2 
  14  chr14_10677194     AOna    T    C        0      0        2 
  14  chr14_10677194     ASom    T    C        0      0        2 
  14  chr14_10677194     HCab    T    C        0      0        2 
  14  chr14_10677194     HPrz    T    C        0      0        2 
  14  chr14_10677194     ZBoe    T    C        0      0        2 
  14  chr14_10677194     ZGre    T    C        0      0        2 
  14  chr14_10677194     ZHar    T    C        1      2        2 
  14  chr14_10677194   Sample    T    C        0      0        2 
  14  chr14_10680098     AAsi    A    G        0      0        2 
  14  chr14_10680098     AKia    A    G        0      0        2 
  14  chr14_10680098     AOna    A    G        0      0        2 
  14  chr14_10680098     ASom    A    G        0      0        2 
  14  chr14_10680098     HCab    A    G        0      0        2 
  14  chr14_10680098     HPrz    A    G        0      0        2 
  14  chr14_10680098     ZBoe    A    G        0      0        2 
  14  chr14_10680098     ZGre    A    G        0      0        2 
  14  chr14_10680098     ZHar    A    G        1      2        2 
  14  chr14_10680098   Sample    A    G        0      0        2 
  14  chr14_10685213     AAsi    A    G        0      0        2 
  14  chr14_10685213     AKia    A    G        0      0        2 
  14  chr14_10685213     AOna    A    G        0      0        2 
  14  chr14_10685213     ASom    A    G        0      0        2 
  14  chr14_10685213     HCab    A    G      0.5      1        2 
  14  chr14_10685213     HPrz    A    G      0.5      1        2 
  14  chr14_10685213     ZBoe    A    G        0      0        2 
  14  chr14_10685213     ZGre    A    G        0      0        2 
  14  chr14_10685213     ZHar    A    G        0      0        2 
  14  chr14_10685213   Sample    A    G        0      0        2 
  14  chr14_10690861     AAsi    T    G        0      0        2 
  14  chr14_10690861     AKia    T    G        0      0        2 
  14  chr14_10690861     AOna    T    G        0      0        2 
  14  chr14_10690861     ASom    T    G      0.5      1        2 
  14  chr14_10690861     HCab    T    G        0      0        2 
  14  chr14_10690861     HPrz    T    G        0      0        2 
  14  chr14_10690861     ZBoe    T    G        0      0        2 
  14  chr14_10690861     ZGre    T    G        0      0        2 
  14  chr14_10690861     ZHar    T    G        0      0        2 
  14  chr14_10690861   Sample    T    G        0      0        2 
  14  chr14_10692101     AAsi    A    G        0      0        2 
  14  chr14_10692101     AKia    A    G        0      0        2 
  14  chr14_10692101     AOna    A    G        0      0        2 
  14  chr14_10692101     ASom    A    G        0      0        2 
  14  chr14_10692101     HCab    A    G        1      2        2 
  14  chr14_10692101     HPrz    A    G        1      2        2 
  14  chr14_10692101     ZBoe    A    G        0      0        2 
  14  chr14_10692101     ZGre    A    G        0      0        2 
  14  chr14_10692101     ZHar    A    G        0      0        2 
  14  chr14_10692101   Sample    A    G        1      2        2 
  14  chr14_10699129     AAsi    A    G        0      0        2 
  14  chr14_10699129     AKia    A    G        0      0        2 
  14  chr14_10699129     AOna    A    G        0      0        2 
  14  chr14_10699129     ASom    A    G        0      0        2 
  14  chr14_10699129     HCab    A    G        0      0        2 
  14  chr14_10699129     HPrz    A    G        0      0        2 
  14  chr14_10699129     ZBoe    A    G      0.5      1        2 
  14  chr14_10699129     ZGre    A    G        0      0        2 
  14  chr14_10699129     ZHar    A    G        0      0        2 
  14  chr14_10699129   Sample    A    G        1      2        2 
  14  chr14_10704908     AAsi    G    A        0      0        2 
  14  chr14_10704908     AKia    G    A        0      0        2 
  14  chr14_10704908     AOna    G    A        0      0        2 
  14  chr14_10704908     ASom    G    A        0      0        2 
  14  chr14_10704908     HCab    G    A        1      2        2 
  14  chr14_10704908     HPrz    G    A        1      2        2 
  14  chr14_10704908     ZBoe    G    A        0      0        2 
  14  chr14_10704908     ZGre    G    A        0      0        2 
  14  chr14_10704908     ZHar    G    A        0      0        2 
  14  chr14_10704908   Sample    G    A        1      2        2 
  14  chr14_10705451     AAsi    G    T        0      0        2 
  14  chr14_10705451     AKia    G    T        0      0        2 
  14  chr14_10705451     AOna    G    T        0      0        2 
  14  chr14_10705451     ASom    G    T        0      0        2 
  14  chr14_10705451     HCab    G    T        0      0        2 
  14  chr14_10705451     HPrz    G    T        0      0        2 
  14  chr14_10705451     ZBoe    G    T        0      0        2 
  14  chr14_10705451     ZGre    G    T        0      0        2 
  14  chr14_10705451     ZHar    G    T        1      2        2 
  14  chr14_10705451   Sample    G    T        0      0        2 
  14  chr14_10710074     AAsi    G    A        0      0        2 
  14  chr14_10710074     AKia    G    A        0      0        2 
  14  chr14_10710074     AOna    G    A        0      0        2 
  14  chr14_10710074     ASom    G    A        0      0        2 
  14  chr14_10710074     HCab    G    A      0.5      1        2 
  14  chr14_10710074     HPrz    G    A        0      0        2 
  14  chr14_10710074     ZBoe    G    A        0      0        2 
  14  chr14_10710074     ZGre    G    A        0      0        2 
  14  chr14_10710074     ZHar    G    A        0      0        2 
  14  chr14_10710074   Sample    G    A        0      0        2 
  14  chr14_10711370     AAsi    T    C        0      0        2 
  14  chr14_10711370     AKia    T    C        0      0        2 
  14  chr14_10711370     AOna    T    C        0      0        2 
  14  chr14_10711370     ASom    T    C        0      0        2 
  14  chr14_10711370     HCab    T    C        0      0        2 
  14  chr14_10711370     HPrz    T    C        0      0        2 
  14  chr14_10711370     ZBoe    T    C        0      0        2 
  14  chr14_10711370     ZGre    T    C        1      2        2 
  14  chr14_10711370     ZHar    T    C        0      0        2 
  14  chr14_10711370   Sample    T    C        0      0        2 
  14  chr14_10712570     AAsi    T    C        0      0        2 
  14  chr14_10712570     AKia    T    C        0      0        2 
  14  chr14_10712570     AOna    T    C        0      0        2 
  14  chr14_10712570     ASom    T    C        0      0        2 
  14  chr14_10712570     HCab    T    C      0.5      1        2 
  14  chr14_10712570     HPrz    T    C        1      2        2 
  14  chr14_10712570     ZBoe    T    C        0      0        2 
  14  chr14_10712570     ZGre    T    C        0      0        2 
  14  chr14_10712570     ZHar    T    C        0      0        2 
  14  chr14_10712570   Sample    T    C        1      2        2 
  14  chr14_10717504     AAsi    A    G        0      0        2 
  14  chr14_10717504     AKia    A    G        0      0        2 
  14  chr14_10717504     AOna    A    G        0      0        2 
  14  chr14_10717504     ASom    A    G        0      0        2 
  14  chr14_10717504     HCab    A    G        0      0        2 
  14  chr14_10717504     HPrz    A    G        0      0        2 
  14  chr14_10717504     ZBoe    A    G      0.5      1        2 
  14  chr14_10717504     ZGre    A    G        0      0        2 
  14  chr14_10717504     ZHar    A    G        0      0        2 
  14  chr14_10717504   Sample    A    G        0      0        2 
  14  chr14_10721274     AAsi    T    C        0      0        2 
  14  chr14_10721274     AKia    T    C        0      0        2 
  14  chr14_10721274     AOna    T    C        0      0        2 
  14  chr14_10721274     ASom    T    C        0      0        2 
  14  chr14_10721274     HCab    T    C        0      0        2 
  14  chr14_10721274     HPrz    T    C        0      0        2 
  14  chr14_10721274     ZBoe    T    C      0.5      1        2 
  14  chr14_10721274     ZGre    T    C        0      0        2 
  14  chr14_10721274     ZHar    T    C        0      0        2 
  14  chr14_10721274   Sample    T    C        0      0        2 
  14  chr14_10725043     AAsi    T    C        1      2        2 
  14  chr14_10725043     AKia    T    C        1      2        2 
  14  chr14_10725043     AOna    T    C        1      2        2 
  14  chr14_10725043     ASom    T    C        1      2        2 
  14  chr14_10725043     HCab    T    C        0      0        2 
  14  chr14_10725043     HPrz    T    C        0      0        2 
  14  chr14_10725043     ZBoe    T    C        0      0        2 
  14  chr14_10725043     ZGre    T    C        0      0        2 
  14  chr14_10725043     ZHar    T    C        0      0        2 
  14  chr14_10725043   Sample    T    C        0      0        2 
  14  chr14_10729827     AAsi    C    A        0      0        2 
  14  chr14_10729827     AKia    C    A        0      0        2 
  14  chr14_10729827     AOna    C    A        0      0        2 
  14  chr14_10729827     ASom    C    A        0      0        2 
  14  chr14_10729827     HCab    C    A        0      0        2 
  14  chr14_10729827     HPrz    C    A        0      0        2 
  14  chr14_10729827     ZBoe    C    A        0      0        2 
  14  chr14_10729827     ZGre    C    A      0.5      1        2 
  14  chr14_10729827     ZHar    C    A        0      0        2 
  14  chr14_10729827   Sample    C    A        0      0        2 
  14  chr14_10731754     AAsi    A    G        0      0        2 
  14  chr14_10731754     AKia    A    G        0      0        2 
  14  chr14_10731754     AOna    A    G        0      0        2 
  14  chr14_10731754     ASom    A    G        0      0        2 
  14  chr14_10731754     HCab    A    G        0      0        2 
  14  chr14_10731754     HPrz    A    G        1      2        2 
  14  chr14_10731754     ZBoe    A    G        0      0        2 
  14  chr14_10731754     ZGre    A    G        0      0        2 
  14  chr14_10731754     ZHar    A    G        0      0        2 
  14  chr14_10731754   Sample    A    G        0      0        2 
  14  chr14_10745347     AAsi    G    A        0      0        2 
  14  chr14_10745347     AKia    G    A        0      0        2 
  14  chr14_10745347     AOna    G    A        0      0        2 
  14  chr14_10745347     ASom    G    A        0      0        2 
  14  chr14_10745347     HCab    G    A        1      2        2 
  14  chr14_10745347     HPrz    G    A        1      2        2 
  14  chr14_10745347     ZBoe    G    A        0      0        2 
  14  chr14_10745347     ZGre    G    A        0      0        2 
  14  chr14_10745347     ZHar    G    A        0      0        2 
  14  chr14_10745347   Sample    G    A        1      2        2 
  14  chr14_10751235     AAsi    T    C        0      0        2 
  14  chr14_10751235     AKia    T    C        0      0        2 
  14  chr14_10751235     AOna    T    C        0      0        2 
  14  chr14_10751235     ASom    T    C        0      0        2 
  14  chr14_10751235     HCab    T    C      0.5      1        2 
  14  chr14_10751235     HPrz    T    C        0      0        2 
  14  chr14_10751235     ZBoe    T    C        0      0        2 
  14  chr14_10751235     ZGre    T    C        0      0        2 
  14  chr14_10751235     ZHar    T    C        0      0        2 
  14  chr14_10751235   Sample    T    C        0      0        2 
  14  chr14_10758457     AAsi    T    C        0      0        2 
  14  chr14_10758457     AKia    T    C        1      2        2 
  14  chr14_10758457     AOna    T    C        1      2        2 
  14  chr14_10758457     ASom    T    C        0      0        2 
  14  chr14_10758457     HCab    T    C        0      0        2 
  14  chr14_10758457     HPrz    T    C        0      0        2 
  14  chr14_10758457     ZBoe    T    C        0      0        2 
  14  chr14_10758457     ZGre    T    C        0      0        2 
  14  chr14_10758457     ZHar    T    C        0      0        2 
  14  chr14_10758457   Sample    T    C        0      0        2 
  14  chr14_10759254     AAsi    T    C        0      0        2 
  14  chr14_10759254     AKia    T    C        1      2        2 
  14  chr14_10759254     AOna    T    C        1      2        2 
  14  chr14_10759254     ASom    T    C        0      0        2 
  14  chr14_10759254     HCab    T    C      0.5      1        2 
  14  chr14_10759254     HPrz    T    C      0.5      1        2 
  14  chr14_10759254     ZBoe    T    C        0      0        2 
  14  chr14_10759254     ZGre    T    C        0      0        2 
  14  chr14_10759254     ZHar    T    C        0      0        2 
  14  chr14_10759254   Sample    T    C        1      2        2 
  14  chr14_10759531     AAsi    C    A        0      0        2 
  14  chr14_10759531     AKia    C    A        0      0        2 
  14  chr14_10759531     AOna    C    A        0      0        2 
  14  chr14_10759531     ASom    C    A        0      0        2 
  14  chr14_10759531     HCab    C    A        0      0        2 
  14  chr14_10759531     HPrz    C    A        0      0        2 
  14  chr14_10759531     ZBoe    C    A      0.5      1        2 
  14  chr14_10759531     ZGre    C    A        0      0        2 
  14  chr14_10759531     ZHar    C    A        0      0        2 
  14  chr14_10759531   Sample    C    A        0      0        2 
  14  chr14_10762689     AAsi    G    T      0.5      1        2 
  14  chr14_10762689     AKia    G    T        0      0        2 
  14  chr14_10762689     AOna    G    T        0      0        2 
  14  chr14_10762689     ASom    G    T        0      0        2 
  14  chr14_10762689     HCab    G    T        0      0        2 
  14  chr14_10762689     HPrz    G    T        0      0        2 
  14  chr14_10762689     ZBoe    G    T        0      0        2 
  14  chr14_10762689     ZGre    G    T        1      2        2 
  14  chr14_10762689     ZHar    G    T        0      0        2 
  14  chr14_10762689   Sample    G    T        0      0        2 
  14  chr14_10763088     AAsi    C    T        0      0        2 
  14  chr14_10763088     AKia    C    T        0      0        2 
  14  chr14_10763088     AOna    C    T        0      0        2 
  14  chr14_10763088     ASom    C    T        0      0        2 
  14  chr14_10763088     HCab    C    T        1      2        2 
  14  chr14_10763088     HPrz    C    T        1      2        2 
  14  chr14_10763088     ZBoe    C    T        0      0        2 
  14  chr14_10763088     ZGre    C    T        0      0        2 
  14  chr14_10763088     ZHar    C    T        0      0        2 
  14  chr14_10763088   Sample    C    T        1      2        2 
  14  chr14_10764356     AAsi    T    C        0      0        2 
  14  chr14_10764356     AKia    T    C        0      0        2 
  14  chr14_10764356     AOna    T    C        0      0        2 
  14  chr14_10764356     ASom    T    C        0      0        2 
  14  chr14_10764356     HCab    T    C        0      0        2 
  14  chr14_10764356     HPrz    T    C      0.5      1        2 
  14  chr14_10764356     ZBoe    T    C        0      0        2 
  14  chr14_10764356     ZGre    T    C        0      0        2 
  14  chr14_10764356     ZHar    T    C        0      0        2 
  14  chr14_10764356   Sample    T    C        0      0        2 
  14  chr14_10764945     AAsi    A    G        0      0        2 
  14  chr14_10764945     AKia    A    G        0      0        2 
  14  chr14_10764945     AOna    A    G        0      0        2 
  14  chr14_10764945     ASom    A    G        0      0        2 
  14  chr14_10764945     HCab    A    G        1      2        2 
  14  chr14_10764945     HPrz    A    G        1      2        2 
  14  chr14_10764945     ZBoe    A    G        0      0        2 
  14  chr14_10764945     ZGre    A    G        0      0        2 
  14  chr14_10764945     ZHar    A    G        0      0        2 
  14  chr14_10764945   Sample    A    G        1      2        2 
  14  chr14_10773421     AAsi    G    C        0      0        2 
  14  chr14_10773421     AKia    G    C        1      2        2 
  14  chr14_10773421     AOna    G    C        1      2        2 
  14  chr14_10773421     ASom    G    C        0      0        2 
  14  chr14_10773421     HCab    G    C        0      0        2 
  14  chr14_10773421     HPrz    G    C        0      0        2 
  14  chr14_10773421     ZBoe    G    C        0      0        2 
  14  chr14_10773421     ZGre    G    C        0      0        2 
  14  chr14_10773421     ZHar    G    C        0      0        2 
  14  chr14_10773421   Sample    G    C        0      0        2 
  14  chr14_10775514     AAsi    A    G        0      0        2 
  14  chr14_10775514     AKia    A    G        0      0        2 
  14  chr14_10775514     AOna    A    G        0      0        2 
  14  chr14_10775514     ASom    A    G        0      0        2 
  14  chr14_10775514     HCab    A    G        0      0        2 
  14  chr14_10775514     HPrz    A    G        0      0        2 
  14  chr14_10775514     ZBoe    A    G        0      0        2 
  14  chr14_10775514     ZGre    A    G        1      2        2 
  14  chr14_10775514     ZHar    A    G        0      0        2 
  14  chr14_10775514   Sample    A    G        0      0        2 
  14  chr14_10777131     AAsi    A    C        0      0        2 
  14  chr14_10777131     AKia    A    C        0      0        2 
  14  chr14_10777131     AOna    A    C        0      0        2 
  14  chr14_10777131     ASom    A    C        0      0        2 
  14  chr14_10777131     HCab    A    C        0      0        2 
  14  chr14_10777131     HPrz    A    C        0      0        2 
  14  chr14_10777131     ZBoe    A    C      0.5      1        2 
  14  chr14_10777131     ZGre    A    C        0      0        2 
  14  chr14_10777131     ZHar    A    C        0      0        2 
  14  chr14_10777131   Sample    A    C        0      0        2 
  14  chr14_10777820     AAsi    G    A        0      0        2 
  14  chr14_10777820     AKia    G    A        0      0        2 
  14  chr14_10777820     AOna    G    A        0      0        2 
  14  chr14_10777820     ASom    G    A      0.5      1        2 
  14  chr14_10777820     HCab    G    A        0      0        2 
  14  chr14_10777820     HPrz    G    A        0      0        2 
  14  chr14_10777820     ZBoe    G    A        0      0        2 
  14  chr14_10777820     ZGre    G    A        0      0        2 
  14  chr14_10777820     ZHar    G    A        0      0        2 
  14  chr14_10777820   Sample    G    A        0      0        2 
```
