## Supplementary File 10. Zonkey (Schubert et al. 2017) report for donkey specimen Ancient10. for "No genetic evidence yet for hinnies at Mazongshan (400-160 BCE), northwestern China": incl_ts.frq.strat (part 172 of 312)

```
  14  chr14_10778215     AAsi    T    C        0      0        2 
  14  chr14_10778215     AKia    T    C        0      0        2 
  14  chr14_10778215     AOna    T    C        0      0        2 
  14  chr14_10778215     ASom    T    C        0      0        2 
  14  chr14_10778215     HCab    T    C        1      2        2 
  14  chr14_10778215     HPrz    T    C        1      2        2 
  14  chr14_10778215     ZBoe    T    C        0      0        2 
  14  chr14_10778215     ZGre    T    C        0      0        2 
  14  chr14_10778215     ZHar    T    C        0      0        2 
  14  chr14_10778215   Sample    T    C        1      2        2 
  14  chr14_10779111     AAsi    G    A        1      2        2 
  14  chr14_10779111     AKia    G    A        0      0        2 
  14  chr14_10779111     AOna    G    A        0      0        2 
  14  chr14_10779111     ASom    G    A        1      2        2 
  14  chr14_10779111     HCab    G    A        0      0        2 
  14  chr14_10779111     HPrz    G    A        0      0        2 
  14  chr14_10779111     ZBoe    G    A        0      0        2 
  14  chr14_10779111     ZGre    G    A        0      0        2 
  14  chr14_10779111     ZHar    G    A        0      0        2 
  14  chr14_10779111   Sample    G    A        0      0        2 
  14  chr14_10793069     AAsi    C    T        0      0        2 
  14  chr14_10793069     AKia    C    T        0      0        2 
  14  chr14_10793069     AOna    C    T        0      0        2 
  14  chr14_10793069     ASom    C    T        0      0        2 
  14  chr14_10793069     HCab    C    T      0.5      1        2 
  14  chr14_10793069     HPrz    C    T        0      0        2 
  14  chr14_10793069     ZBoe    C    T        0      0        2 
  14  chr14_10793069     ZGre    C    T        0      0        2 
  14  chr14_10793069     ZHar    C    T        0      0        2 
  14  chr14_10793069   Sample    C    T        0      0        2 
  14  chr14_10795749     AAsi    G    A        0      0        2 
  14  chr14_10795749     AKia    G    A        0      0        2 
  14  chr14_10795749     AOna    G    A        0      0        2 
  14  chr14_10795749     ASom    G    A        0      0        2 
  14  chr14_10795749     HCab    G    A        0      0        2 
  14  chr14_10795749     HPrz    G    A        0      0        2 
  14  chr14_10795749     ZBoe    G    A        0      0        2 
  14  chr14_10795749     ZGre    G    A        1      2        2 
  14  chr14_10795749     ZHar    G    A        0      0        2 
  14  chr14_10795749   Sample    G    A        0      0        2 
  14  chr14_10797300     AAsi    A    G        0      0        2 
  14  chr14_10797300     AKia    A    G        0      0        2 
  14  chr14_10797300     AOna    A    G      0.5      1        2 
  14  chr14_10797300     ASom    A    G        0      0        2 
  14  chr14_10797300     HCab    A    G        0      0        2 
  14  chr14_10797300     HPrz    A    G        0      0        2 
  14  chr14_10797300     ZBoe    A    G        0      0        2 
  14  chr14_10797300     ZGre    A    G        0      0        2 
  14  chr14_10797300     ZHar    A    G        0      0        2 
  14  chr14_10797300   Sample    A    G        0      0        2 
  14  chr14_10797978     AAsi    C    G        0      0        2 
  14  chr14_10797978     AKia    C    G        0      0        2 
  14  chr14_10797978     AOna    C    G        0      0        2 
  14  chr14_10797978     ASom    C    G        0      0        2 
  14  chr14_10797978     HCab    C    G        1      2        2 
  14  chr14_10797978     HPrz    C    G        1      2        2 
  14  chr14_10797978     ZBoe    C    G        0      0        2 
  14  chr14_10797978     ZGre    C    G        0      0        2 
  14  chr14_10797978     ZHar    C    G        0      0        2 
  14  chr14_10797978   Sample    C    G        1      2        2 
  14  chr14_10799513     AAsi    A    G        0      0        2 
  14  chr14_10799513     AKia    A    G        0      0        2 
  14  chr14_10799513     AOna    A    G        0      0        2 
  14  chr14_10799513     ASom    A    G        0      0        2 
  14  chr14_10799513     HCab    A    G        0      0        2 
  14  chr14_10799513     HPrz    A    G      0.5      1        2 
  14  chr14_10799513     ZBoe    A    G        0      0        2 
  14  chr14_10799513     ZGre    A    G        0      0        2 
  14  chr14_10799513     ZHar    A    G        0      0        2 
  14  chr14_10799513   Sample    A    G        0      0        2 
  14  chr14_10801108     AAsi    G    T        0      0        2 
  14  chr14_10801108     AKia    G    T        0      0        2 
  14  chr14_10801108     AOna    G    T        0      0        2 
  14  chr14_10801108     ASom    G    T        0      0        2 
  14  chr14_10801108     HCab    G    T        0      0        2 
  14  chr14_10801108     HPrz    G    T        0      0        2 
  14  chr14_10801108     ZBoe    G    T      0.5      1        2 
  14  chr14_10801108     ZGre    G    T        0      0        2 
  14  chr14_10801108     ZHar    G    T        0      0        2 
  14  chr14_10801108   Sample    G    T        0      0        2 
  14  chr14_10803453     AAsi    C    T        0      0        2 
  14  chr14_10803453     AKia    C    T        0      0        2 
  14  chr14_10803453     AOna    C    T        0      0        2 
  14  chr14_10803453     ASom    C    T        0      0        2 
  14  chr14_10803453     HCab    C    T        1      2        2 
  14  chr14_10803453     HPrz    C    T        1      2        2 
  14  chr14_10803453     ZBoe    C    T        0      0        2 
  14  chr14_10803453     ZGre    C    T        0      0        2 
  14  chr14_10803453     ZHar    C    T        0      0        2 
  14  chr14_10803453   Sample    C    T        1      2        2 
  14  chr14_10807683     AAsi    A    G        0      0        2 
  14  chr14_10807683     AKia    A    G        0      0        2 
  14  chr14_10807683     AOna    A    G        0      0        2 
  14  chr14_10807683     ASom    A    G        0      0        2 
  14  chr14_10807683     HCab    A    G        0      0        2 
  14  chr14_10807683     HPrz    A    G        0      0        2 
  14  chr14_10807683     ZBoe    A    G        0      0        2 
  14  chr14_10807683     ZGre    A    G        0      0        2 
  14  chr14_10807683     ZHar    A    G      0.5      1        2 
  14  chr14_10807683   Sample    A    G        0      0        2 
  14  chr14_10810275     AAsi    T    C        0      0        2 
  14  chr14_10810275     AKia    T    C      0.5      1        2 
  14  chr14_10810275     AOna    T    C      0.5      1        2 
  14  chr14_10810275     ASom    T    C        0      0        2 
  14  chr14_10810275     HCab    T    C        0      0        2 
  14  chr14_10810275     HPrz    T    C        0      0        2 
  14  chr14_10810275     ZBoe    T    C        0      0        2 
  14  chr14_10810275     ZGre    T    C        0      0        2 
  14  chr14_10810275     ZHar    T    C        0      0        2 
  14  chr14_10810275   Sample    T    C        0      0        2 
  14  chr14_10811844     AAsi    T    A        0      0        2 
  14  chr14_10811844     AKia    T    A        0      0        2 
  14  chr14_10811844     AOna    T    A        0      0        2 
  14  chr14_10811844     ASom    T    A        0      0        2 
  14  chr14_10811844     HCab    T    A        0      0        2 
  14  chr14_10811844     HPrz    T    A        0      0        2 
  14  chr14_10811844     ZBoe    T    A      0.5      1        2 
  14  chr14_10811844     ZGre    T    A        0      0        2 
  14  chr14_10811844     ZHar    T    A        0      0        2 
  14  chr14_10811844   Sample    T    A        0      0        2 
  14  chr14_10812197     AAsi    T    C        0      0        2 
  14  chr14_10812197     AKia    T    C        0      0        2 
  14  chr14_10812197     AOna    T    C        0      0        2 
  14  chr14_10812197     ASom    T    C        0      0        2 
  14  chr14_10812197     HCab    T    C        0      0        2 
  14  chr14_10812197     HPrz    T    C      0.5      1        2 
  14  chr14_10812197     ZBoe    T    C        0      0        2 
  14  chr14_10812197     ZGre    T    C        0      0        2 
  14  chr14_10812197     ZHar    T    C        0      0        2 
  14  chr14_10812197   Sample    T    C        0      0        2 
  14  chr14_10814218     AAsi    T    G        1      2        2 
  14  chr14_10814218     AKia    T    G        0      0        2 
  14  chr14_10814218     AOna    T    G        0      0        2 
  14  chr14_10814218     ASom    T    G        0      0        2 
  14  chr14_10814218     HCab    T    G        0      0        2 
  14  chr14_10814218     HPrz    T    G        0      0        2 
  14  chr14_10814218     ZBoe    T    G        0      0        2 
  14  chr14_10814218     ZGre    T    G        0      0        2 
  14  chr14_10814218     ZHar    T    G        0      0        2 
  14  chr14_10814218   Sample    T    G        0      0        2 
  14  chr14_10818157     AAsi    G    A        0      0        2 
  14  chr14_10818157     AKia    G    A        0      0        2 
  14  chr14_10818157     AOna    G    A        0      0        2 
  14  chr14_10818157     ASom    G    A        0      0        2 
  14  chr14_10818157     HCab    G    A        0      0        2 
  14  chr14_10818157     HPrz    G    A        0      0        2 
  14  chr14_10818157     ZBoe    G    A        0      0        2 
  14  chr14_10818157     ZGre    G    A        0      0        2 
  14  chr14_10818157     ZHar    G    A        1      2        2 
  14  chr14_10818157   Sample    G    A        0      0        2 
  14  chr14_10823555     AAsi    G    A        0      0        2 
  14  chr14_10823555     AKia    G    A        0      0        2 
  14  chr14_10823555     AOna    G    A        0      0        2 
  14  chr14_10823555     ASom    G    A        0      0        2 
  14  chr14_10823555     HCab    G    A        0      0        2 
  14  chr14_10823555     HPrz    G    A        0      0        2 
  14  chr14_10823555     ZBoe    G    A      0.5      1        2 
  14  chr14_10823555     ZGre    G    A        0      0        2 
  14  chr14_10823555     ZHar    G    A        0      0        2 
  14  chr14_10823555   Sample    G    A        0      0        2 
  14  chr14_10826890     AAsi    C    T        0      0        2 
  14  chr14_10826890     AKia    C    T        0      0        2 
  14  chr14_10826890     AOna    C    T        0      0        2 
  14  chr14_10826890     ASom    C    T        0      0        2 
  14  chr14_10826890     HCab    C    T        0      0        2 
  14  chr14_10826890     HPrz    C    T        0      0        2 
  14  chr14_10826890     ZBoe    C    T        0      0        2 
  14  chr14_10826890     ZGre    C    T        0      0        2 
  14  chr14_10826890     ZHar    C    T        1      2        2 
  14  chr14_10826890   Sample    C    T        0      0        2 
  14  chr14_10828511     AAsi    T    C        1      2        2 
  14  chr14_10828511     AKia    T    C        0      0        2 
  14  chr14_10828511     AOna    T    C        0      0        2 
  14  chr14_10828511     ASom    T    C        1      2        2 
  14  chr14_10828511     HCab    T    C        0      0        2 
  14  chr14_10828511     HPrz    T    C        0      0        2 
  14  chr14_10828511     ZBoe    T    C        0      0        2 
  14  chr14_10828511     ZGre    T    C        0      0        2 
  14  chr14_10828511     ZHar    T    C        0      0        2 
  14  chr14_10828511   Sample    T    C        0      0        2 
  14  chr14_10829810     AAsi    T    A        0      0        2 
  14  chr14_10829810     AKia    T    A        0      0        2 
  14  chr14_10829810     AOna    T    A      0.5      1        2 
  14  chr14_10829810     ASom    T    A        0      0        2 
  14  chr14_10829810     HCab    T    A        0      0        2 
  14  chr14_10829810     HPrz    T    A        0      0        2 
  14  chr14_10829810     ZBoe    T    A        0      0        2 
  14  chr14_10829810     ZGre    T    A        0      0        2 
  14  chr14_10829810     ZHar    T    A        0      0        2 
  14  chr14_10829810   Sample    T    A        0      0        2 
  14  chr14_10831034     AAsi    C    T        0      0        2 
  14  chr14_10831034     AKia    C    T        0      0        2 
  14  chr14_10831034     AOna    C    T        0      0        2 
  14  chr14_10831034     ASom    C    T        0      0        2 
  14  chr14_10831034     HCab    C    T        0      0        2 
  14  chr14_10831034     HPrz    C    T      0.5      1        2 
  14  chr14_10831034     ZBoe    C    T        0      0        2 
  14  chr14_10831034     ZGre    C    T        0      0        2 
  14  chr14_10831034     ZHar    C    T        0      0        2 
  14  chr14_10831034   Sample    C    T        0      0        2 
  14  chr14_10833681     AAsi    G    A        1      2        2 
  14  chr14_10833681     AKia    G    A        0      0        2 
  14  chr14_10833681     AOna    G    A        0      0        2 
  14  chr14_10833681     ASom    G    A        1      2        2 
  14  chr14_10833681     HCab    G    A        1      2        2 
  14  chr14_10833681     HPrz    G    A        1      2        2 
  14  chr14_10833681     ZBoe    G    A        0      0        2 
  14  chr14_10833681     ZGre    G    A        0      0        2 
  14  chr14_10833681     ZHar    G    A        0      0        2 
  14  chr14_10833681   Sample    G    A        1      2        2 
  14  chr14_10837872     AAsi    A    G        0      0        2 
  14  chr14_10837872     AKia    A    G        0      0        2 
  14  chr14_10837872     AOna    A    G        0      0        2 
  14  chr14_10837872     ASom    A    G        0      0        2 
  14  chr14_10837872     HCab    A    G        1      2        2 
  14  chr14_10837872     HPrz    A    G        1      2        2 
  14  chr14_10837872     ZBoe    A    G        0      0        2 
  14  chr14_10837872     ZGre    A    G        0      0        2 
  14  chr14_10837872     ZHar    A    G        0      0        2 
  14  chr14_10837872   Sample    A    G        1      2        2 
  14  chr14_10838357     AAsi    G    C        0      0        2 
  14  chr14_10838357     AKia    G    C        0      0        2 
  14  chr14_10838357     AOna    G    C        0      0        2 
  14  chr14_10838357     ASom    G    C        0      0        2 
  14  chr14_10838357     HCab    G    C        1      2        2 
  14  chr14_10838357     HPrz    G    C        1      2        2 
  14  chr14_10838357     ZBoe    G    C        0      0        2 
  14  chr14_10838357     ZGre    G    C        0      0        2 
  14  chr14_10838357     ZHar    G    C        0      0        2 
  14  chr14_10838357   Sample    G    C        1      2        2 
  14  chr14_10839772     AAsi    C    T        0      0        2 
  14  chr14_10839772     AKia    C    T        0      0        2 
  14  chr14_10839772     AOna    C    T        0      0        2 
  14  chr14_10839772     ASom    C    T        0      0        2 
  14  chr14_10839772     HCab    C    T        0      0        2 
  14  chr14_10839772     HPrz    C    T      0.5      1        2 
  14  chr14_10839772     ZBoe    C    T        0      0        2 
  14  chr14_10839772     ZGre    C    T        0      0        2 
  14  chr14_10839772     ZHar    C    T        0      0        2 
  14  chr14_10839772   Sample    C    T        0      0        2 
  14  chr14_10843708     AAsi    A    C        0      0        2 
  14  chr14_10843708     AKia    A    C        0      0        2 
  14  chr14_10843708     AOna    A    C        0      0        2 
  14  chr14_10843708     ASom    A    C        0      0        2 
  14  chr14_10843708     HCab    A    C        1      2        2 
  14  chr14_10843708     HPrz    A    C        1      2        2 
  14  chr14_10843708     ZBoe    A    C        0      0        2 
  14  chr14_10843708     ZGre    A    C        0      0        2 
  14  chr14_10843708     ZHar    A    C        0      0        2 
  14  chr14_10843708   Sample    A    C        1      2        2 
  14  chr14_10844710     AAsi    G    A        0      0        2 
  14  chr14_10844710     AKia    G    A        0      0        2 
  14  chr14_10844710     AOna    G    A        0      0        2 
  14  chr14_10844710     ASom    G    A        0      0        2 
  14  chr14_10844710     HCab    G    A        1      2        2 
  14  chr14_10844710     HPrz    G    A        1      2        2 
  14  chr14_10844710     ZBoe    G    A        0      0        2 
  14  chr14_10844710     ZGre    G    A        0      0        2 
  14  chr14_10844710     ZHar    G    A        0      0        2 
  14  chr14_10844710   Sample    G    A        1      2        2 
  14  chr14_10848289     AAsi    C    G        0      0        2 
  14  chr14_10848289     AKia    C    G        0      0        2 
  14  chr14_10848289     AOna    C    G        0      0        2 
  14  chr14_10848289     ASom    C    G        0      0        2 
  14  chr14_10848289     HCab    C    G        1      2        2 
  14  chr14_10848289     HPrz    C    G        1      2        2 
  14  chr14_10848289     ZBoe    C    G        0      0        2 
  14  chr14_10848289     ZGre    C    G        0      0        2 
  14  chr14_10848289     ZHar    C    G        0      0        2 
  14  chr14_10848289   Sample    C    G        1      2        2 
  14  chr14_10850319     AAsi    T    A        1      2        2 
  14  chr14_10850319     AKia    T    A        0      0        2 
  14  chr14_10850319     AOna    T    A        0      0        2 
  14  chr14_10850319     ASom    T    A        0      0        2 
  14  chr14_10850319     HCab    T    A        0      0        2 
  14  chr14_10850319     HPrz    T    A        0      0        2 
  14  chr14_10850319     ZBoe    T    A        0      0        2 
  14  chr14_10850319     ZGre    T    A        0      0        2 
  14  chr14_10850319     ZHar    T    A        0      0        2 
  14  chr14_10850319   Sample    T    A        0      0        2 
  14  chr14_10850769     AAsi    C    T        0      0        2 
  14  chr14_10850769     AKia    C    T        0      0        2 
  14  chr14_10850769     AOna    C    T        0      0        2 
  14  chr14_10850769     ASom    C    T        0      0        2 
  14  chr14_10850769     HCab    C    T        1      2        2 
  14  chr14_10850769     HPrz    C    T        1      2        2 
  14  chr14_10850769     ZBoe    C    T        0      0        2 
  14  chr14_10850769     ZGre    C    T        0      0        2 
  14  chr14_10850769     ZHar    C    T        0      0        2 
  14  chr14_10850769   Sample    C    T        1      2        2 
  14  chr14_10856452     AAsi    G    A        0      0        2 
  14  chr14_10856452     AKia    G    A        0      0        2 
  14  chr14_10856452     AOna    G    A      0.5      1        2 
  14  chr14_10856452     ASom    G    A        0      0        2 
  14  chr14_10856452     HCab    G    A        0      0        2 
  14  chr14_10856452     HPrz    G    A        0      0        2 
  14  chr14_10856452     ZBoe    G    A        0      0        2 
  14  chr14_10856452     ZGre    G    A        0      0        2 
  14  chr14_10856452     ZHar    G    A        0      0        2 
  14  chr14_10856452   Sample    G    A        0      0        2 
  14  chr14_10857680     AAsi    C    T        0      0        2 
  14  chr14_10857680     AKia    C    T        0      0        2 
  14  chr14_10857680     AOna    C    T        0      0        2 
  14  chr14_10857680     ASom    C    T        0      0        2 
  14  chr14_10857680     HCab    C    T        1      2        2 
  14  chr14_10857680     HPrz    C    T        1      2        2 
  14  chr14_10857680     ZBoe    C    T        0      0        2 
  14  chr14_10857680     ZGre    C    T        0      0        2 
  14  chr14_10857680     ZHar    C    T        0      0        2 
  14  chr14_10857680   Sample    C    T        1      2        2 
  14  chr14_10857737     AAsi    T    C        0      0        2 
  14  chr14_10857737     AKia    T    C        0      0        2 
  14  chr14_10857737     AOna    T    C        0      0        2 
  14  chr14_10857737     ASom    T    C        0      0        2 
  14  chr14_10857737     HCab    T    C        0      0        2 
  14  chr14_10857737     HPrz    T    C      0.5      1        2 
  14  chr14_10857737     ZBoe    T    C      0.5      1        2 
  14  chr14_10857737     ZGre    T    C        0      0        2 
  14  chr14_10857737     ZHar    T    C        0      0        2 
  14  chr14_10857737   Sample    T    C        0      0        2 
  14  chr14_10859506     AAsi    T    G        0      0        2 
  14  chr14_10859506     AKia    T    G        0      0        2 
  14  chr14_10859506     AOna    T    G      0.5      1        2 
  14  chr14_10859506     ASom    T    G        0      0        2 
  14  chr14_10859506     HCab    T    G        0      0        2 
  14  chr14_10859506     HPrz    T    G        0      0        2 
  14  chr14_10859506     ZBoe    T    G        0      0        2 
  14  chr14_10859506     ZGre    T    G        0      0        2 
  14  chr14_10859506     ZHar    T    G        0      0        2 
  14  chr14_10859506   Sample    T    G        0      0        2 
  14  chr14_10863103     AAsi    G    T        1      2        2 
  14  chr14_10863103     AKia    G    T        0      0        2 
  14  chr14_10863103     AOna    G    T        0      0        2 
  14  chr14_10863103     ASom    G    T        1      2        2 
  14  chr14_10863103     HCab    G    T        0      0        2 
  14  chr14_10863103     HPrz    G    T        0      0        2 
  14  chr14_10863103     ZBoe    G    T        0      0        2 
  14  chr14_10863103     ZGre    G    T        0      0        2 
  14  chr14_10863103     ZHar    G    T        0      0        2 
  14  chr14_10863103   Sample    G    T        0      0        2 
  14  chr14_10865354     AAsi    C    G        0      0        2 
  14  chr14_10865354     AKia    C    G        0      0        2 
  14  chr14_10865354     AOna    C    G        0      0        2 
  14  chr14_10865354     ASom    C    G        0      0        2 
  14  chr14_10865354     HCab    C    G        1      2        2 
  14  chr14_10865354     HPrz    C    G        1      2        2 
  14  chr14_10865354     ZBoe    C    G        0      0        2 
  14  chr14_10865354     ZGre    C    G        0      0        2 
  14  chr14_10865354     ZHar    C    G        0      0        2 
  14  chr14_10865354   Sample    C    G        1      2        2 
  14  chr14_10870124     AAsi    G    T        0      0        2 
  14  chr14_10870124     AKia    G    T        0      0        2 
  14  chr14_10870124     AOna    G    T        0      0        2 
  14  chr14_10870124     ASom    G    T        0      0        2 
  14  chr14_10870124     HCab    G    T        0      0        2 
  14  chr14_10870124     HPrz    G    T        1      2        2 
  14  chr14_10870124     ZBoe    G    T        0      0        2 
  14  chr14_10870124     ZGre    G    T        0      0        2 
  14  chr14_10870124     ZHar    G    T        0      0        2 
  14  chr14_10870124   Sample    G    T        0      0        2 
  14  chr14_10872893     AAsi    G    C        0      0        2 
  14  chr14_10872893     AKia    G    C        0      0        2 
  14  chr14_10872893     AOna    G    C        0      0        2 
  14  chr14_10872893     ASom    G    C        0      0        2 
  14  chr14_10872893     HCab    G    C        1      2        2 
  14  chr14_10872893     HPrz    G    C        1      2        2 
  14  chr14_10872893     ZBoe    G    C        0      0        2 
  14  chr14_10872893     ZGre    G    C        0      0        2 
  14  chr14_10872893     ZHar    G    C        0      0        2 
  14  chr14_10872893   Sample    G    C        1      2        2 
  14  chr14_10872925     AAsi    G    T        0      0        2 
  14  chr14_10872925     AKia    G    T        0      0        2 
  14  chr14_10872925     AOna    G    T        0      0        2 
  14  chr14_10872925     ASom    G    T        0      0        2 
  14  chr14_10872925     HCab    G    T        1      2        2 
  14  chr14_10872925     HPrz    G    T        0      0        2 
  14  chr14_10872925     ZBoe    G    T        0      0        2 
  14  chr14_10872925     ZGre    G    T        0      0        2 
  14  chr14_10872925     ZHar    G    T        0      0        2 
  14  chr14_10872925   Sample    G    T        1      2        2 
  14  chr14_10873354     AAsi    G    A        0      0        2 
  14  chr14_10873354     AKia    G    A        0      0        2 
  14  chr14_10873354     AOna    G    A        0      0        2 
  14  chr14_10873354     ASom    G    A        0      0        2 
  14  chr14_10873354     HCab    G    A        1      2        2 
  14  chr14_10873354     HPrz    G    A        1      2        2 
  14  chr14_10873354     ZBoe    G    A        0      0        2 
  14  chr14_10873354     ZGre    G    A        0      0        2 
  14  chr14_10873354     ZHar    G    A        0      0        2 
  14  chr14_10873354   Sample    G    A        1      2        2 
  14  chr14_10874323     AAsi    G    A        0      0        2 
  14  chr14_10874323     AKia    G    A        0      0        2 
  14  chr14_10874323     AOna    G    A        0      0        2 
  14  chr14_10874323     ASom    G    A        0      0        2 
  14  chr14_10874323     HCab    G    A        0      0        2 
  14  chr14_10874323     HPrz    G    A        0      0        2 
  14  chr14_10874323     ZBoe    G    A        0      0        2 
  14  chr14_10874323     ZGre    G    A        1      2        2 
  14  chr14_10874323     ZHar    G    A        0      0        2 
  14  chr14_10874323   Sample    G    A        0      0        2 
  14  chr14_10876939     AAsi    T    C      0.5      1        2 
  14  chr14_10876939     AKia    T    C        0      0        2 
  14  chr14_10876939     AOna    T    C        0      0        2 
  14  chr14_10876939     ASom    T    C        0      0        2 
  14  chr14_10876939     HCab    T    C        0      0        2 
  14  chr14_10876939     HPrz    T    C        0      0        2 
  14  chr14_10876939     ZBoe    T    C        0      0        2 
  14  chr14_10876939     ZGre    T    C        0      0        2 
  14  chr14_10876939     ZHar    T    C        0      0        2 
  14  chr14_10876939   Sample    T    C        0      0        2 
  14  chr14_10877255     AAsi    T    C        0      0        2 
  14  chr14_10877255     AKia    T    C        0      0        2 
  14  chr14_10877255     AOna    T    C        0      0        2 
  14  chr14_10877255     ASom    T    C        0      0        2 
  14  chr14_10877255     HCab    T    C        1      2        2 
  14  chr14_10877255     HPrz    T    C        1      2        2 
  14  chr14_10877255     ZBoe    T    C        0      0        2 
  14  chr14_10877255     ZGre    T    C        0      0        2 
  14  chr14_10877255     ZHar    T    C        0      0        2 
  14  chr14_10877255   Sample    T    C        1      2        2 
  14  chr14_10878030     AAsi    T    C        0      0        2 
  14  chr14_10878030     AKia    T    C        0      0        2 
  14  chr14_10878030     AOna    T    C        0      0        2 
  14  chr14_10878030     ASom    T    C        0      0        2 
  14  chr14_10878030     HCab    T    C        0      0        2 
  14  chr14_10878030     HPrz    T    C        0      0        2 
  14  chr14_10878030     ZBoe    T    C        0      0        2 
  14  chr14_10878030     ZGre    T    C      0.5      1        2 
  14  chr14_10878030     ZHar    T    C        0      0        2 
  14  chr14_10878030   Sample    T    C        0      0        2 
  14  chr14_10882538     AAsi    G    A        0      0        2 
  14  chr14_10882538     AKia    G    A        0      0        2 
  14  chr14_10882538     AOna    G    A        0      0        2 
  14  chr14_10882538     ASom    G    A        0      0        2 
  14  chr14_10882538     HCab    G    A        0      0        2 
  14  chr14_10882538     HPrz    G    A        0      0        2 
  14  chr14_10882538     ZBoe    G    A        0      0        2 
  14  chr14_10882538     ZGre    G    A        1      2        2 
  14  chr14_10882538     ZHar    G    A        0      0        2 
  14  chr14_10882538   Sample    G    A        0      0        2 
  14  chr14_10884181     AAsi    T    C        0      0        2 
  14  chr14_10884181     AKia    T    C        0      0        2 
  14  chr14_10884181     AOna    T    C        0      0        2 
  14  chr14_10884181     ASom    T    C        0      0        2 
  14  chr14_10884181     HCab    T    C        0      0        2 
  14  chr14_10884181     HPrz    T    C      0.5      1        2 
  14  chr14_10884181     ZBoe    T    C        0      0        2 
  14  chr14_10884181     ZGre    T    C        0      0        2 
  14  chr14_10884181     ZHar    T    C        0      0        2 
  14  chr14_10884181   Sample    T    C        0      0        2 
  14  chr14_10891057     AAsi    C    G        0      0        2 
  14  chr14_10891057     AKia    C    G        0      0        2 
  14  chr14_10891057     AOna    C    G      0.5      1        2 
  14  chr14_10891057     ASom    C    G        0      0        2 
  14  chr14_10891057     HCab    C    G        0      0        2 
  14  chr14_10891057     HPrz    C    G        0      0        2 
  14  chr14_10891057     ZBoe    C    G        0      0        2 
  14  chr14_10891057     ZGre    C    G        0      0        2 
  14  chr14_10891057     ZHar    C    G        0      0        2 
  14  chr14_10891057   Sample    C    G        0      0        2 
  14  chr14_10897774     AAsi    C    T        0      0        2 
  14  chr14_10897774     AKia    C    T        0      0        2 
  14  chr14_10897774     AOna    C    T      0.5      1        2 
  14  chr14_10897774     ASom    C    T        0      0        2 
  14  chr14_10897774     HCab    C    T        0      0        2 
  14  chr14_10897774     HPrz    C    T        0      0        2 
  14  chr14_10897774     ZBoe    C    T        0      0        2 
  14  chr14_10897774     ZGre    C    T        0      0        2 
  14  chr14_10897774     ZHar    C    T        0      0        2 
  14  chr14_10897774   Sample    C    T        0      0        2 
  14  chr14_10899409     AAsi    A    G        0      0        2 
  14  chr14_10899409     AKia    A    G        0      0        2 
  14  chr14_10899409     AOna    A    G        0      0        2 
  14  chr14_10899409     ASom    A    G        0      0        2 
  14  chr14_10899409     HCab    A    G        0      0        2 
  14  chr14_10899409     HPrz    A    G        0      0        2 
  14  chr14_10899409     ZBoe    A    G      0.5      1        2 
  14  chr14_10899409     ZGre    A    G        0      0        2 
  14  chr14_10899409     ZHar    A    G        0      0        2 
  14  chr14_10899409   Sample    A    G        0      0        2 
  14  chr14_10902161     AAsi    G    A        0      0        2 
  14  chr14_10902161     AKia    G    A      0.5      1        2 
  14  chr14_10902161     AOna    G    A        0      0        2 
  14  chr14_10902161     ASom    G    A        0      0        2 
  14  chr14_10902161     HCab    G    A        1      2        2 
  14  chr14_10902161     HPrz    G    A        1      2        2 
  14  chr14_10902161     ZBoe    G    A        0      0        2 
  14  chr14_10902161     ZGre    G    A        0      0        2 
  14  chr14_10902161     ZHar    G    A        0      0        2 
  14  chr14_10902161   Sample    G    A        1      2        2 
  14  chr14_10906666     AAsi    T    A        0      0        2 
  14  chr14_10906666     AKia    T    A        0      0        2 
  14  chr14_10906666     AOna    T    A        0      0        2 
  14  chr14_10906666     ASom    T    A        0      0        2 
  14  chr14_10906666     HCab    T    A        1      2        2 
  14  chr14_10906666     HPrz    T    A        1      2        2 
  14  chr14_10906666     ZBoe    T    A        0      0        2 
  14  chr14_10906666     ZGre    T    A        0      0        2 
  14  chr14_10906666     ZHar    T    A        0      0        2 
  14  chr14_10906666   Sample    T    A        1      2        2 
  14  chr14_10909265     AAsi    G    A        0      0        2 
  14  chr14_10909265     AKia    G    A        0      0        2 
  14  chr14_10909265     AOna    G    A        0      0        2 
  14  chr14_10909265     ASom    G    A        0      0        2 
  14  chr14_10909265     HCab    G    A        1      2        2 
  14  chr14_10909265     HPrz    G    A        1      2        2 
  14  chr14_10909265     ZBoe    G    A        0      0        2 
  14  chr14_10909265     ZGre    G    A        0      0        2 
  14  chr14_10909265     ZHar    G    A        0      0        2 
  14  chr14_10909265   Sample    G    A        1      2        2 
  14  chr14_10911525     AAsi    G    C        0      0        2 
  14  chr14_10911525     AKia    G    C        0      0        2 
  14  chr14_10911525     AOna    G    C        0      0        2 
  14  chr14_10911525     ASom    G    C        0      0        2 
  14  chr14_10911525     HCab    G    C        0      0        2 
  14  chr14_10911525     HPrz    G    C        0      0        2 
  14  chr14_10911525     ZBoe    G    C        0      0        2 
  14  chr14_10911525     ZGre    G    C        0      0        2 
  14  chr14_10911525     ZHar    G    C      0.5      1        2 
  14  chr14_10911525   Sample    G    C        0      0        2 
  14  chr14_10919620     AAsi    G    T        0      0        2 
  14  chr14_10919620     AKia    G    T        0      0        2 
  14  chr14_10919620     AOna    G    T        0      0        2 
  14  chr14_10919620     ASom    G    T        0      0        2 
  14  chr14_10919620     HCab    G    T        0      0        2 
  14  chr14_10919620     HPrz    G    T        0      0        2 
  14  chr14_10919620     ZBoe    G    T        0      0        2 
  14  chr14_10919620     ZGre    G    T        0      0        2 
  14  chr14_10919620     ZHar    G    T        1      2        2 
  14  chr14_10919620   Sample    G    T        0      0        2 
  14  chr14_10923579     AAsi    T    C        0      0        2 
  14  chr14_10923579     AKia    T    C      0.5      1        2 
  14  chr14_10923579     AOna    T    C        0      0        2 
  14  chr14_10923579     ASom    T    C        0      0        2 
  14  chr14_10923579     HCab    T    C        0      0        2 
  14  chr14_10923579     HPrz    T    C        0      0        2 
  14  chr14_10923579     ZBoe    T    C        0      0        2 
  14  chr14_10923579     ZGre    T    C        0      0        2 
  14  chr14_10923579     ZHar    T    C        0      0        2 
  14  chr14_10923579   Sample    T    C        0      0        2 
  14  chr14_10925373     AAsi    C    T        0      0        2 
  14  chr14_10925373     AKia    C    T        0      0        2 
  14  chr14_10925373     AOna    C    T        0      0        2 
  14  chr14_10925373     ASom    C    T        0      0        2 
  14  chr14_10925373     HCab    C    T        1      2        2 
  14  chr14_10925373     HPrz    C    T        1      2        2 
  14  chr14_10925373     ZBoe    C    T        0      0        2 
  14  chr14_10925373     ZGre    C    T        0      0        2 
  14  chr14_10925373     ZHar    C    T        0      0        2 
  14  chr14_10925373   Sample    C    T        1      2        2 
  14  chr14_10925561     AAsi    T    C        0      0        2 
  14  chr14_10925561     AKia    T    C      0.5      1        2 
  14  chr14_10925561     AOna    T    C        0      0        2 
  14  chr14_10925561     ASom    T    C        0      0        2 
  14  chr14_10925561     HCab    T    C        0      0        2 
  14  chr14_10925561     HPrz    T    C        0      0        2 
  14  chr14_10925561     ZBoe    T    C        0      0        2 
  14  chr14_10925561     ZGre    T    C        0      0        2 
  14  chr14_10925561     ZHar    T    C        0      0        2 
  14  chr14_10925561   Sample    T    C        0      0        2 
  14  chr14_10926850     AAsi    T    C        0      0        2 
  14  chr14_10926850     AKia    T    C      0.5      1        2 
  14  chr14_10926850     AOna    T    C      0.5      1        2 
  14  chr14_10926850     ASom    T    C        0      0        2 
  14  chr14_10926850     HCab    T    C        0      0        2 
  14  chr14_10926850     HPrz    T    C        0      0        2 
  14  chr14_10926850     ZBoe    T    C        0      0        2 
  14  chr14_10926850     ZGre    T    C        0      0        2 
  14  chr14_10926850     ZHar    T    C        0      0        2 
  14  chr14_10926850   Sample    T    C        0      0        2 
  14  chr14_10928149     AAsi    G    T        0      0        2 
  14  chr14_10928149     AKia    G    T        0      0        2 
  14  chr14_10928149     AOna    G    T        0      0        2 
  14  chr14_10928149     ASom    G    T        0      0        2 
  14  chr14_10928149     HCab    G    T        1      2        2 
  14  chr14_10928149     HPrz    G    T        1      2        2 
  14  chr14_10928149     ZBoe    G    T        0      0        2 
  14  chr14_10928149     ZGre    G    T        0      0        2 
  14  chr14_10928149     ZHar    G    T        0      0        2 
  14  chr14_10928149   Sample    G    T        1      2        2 
  14  chr14_10928835     AAsi    G    A        0      0        2 
  14  chr14_10928835     AKia    G    A        0      0        2 
  14  chr14_10928835     AOna    G    A        0      0        2 
  14  chr14_10928835     ASom    G    A        0      0        2 
  14  chr14_10928835     HCab    G    A        0      0        2 
  14  chr14_10928835     HPrz    G    A        0      0        2 
  14  chr14_10928835     ZBoe    G    A        0      0        2 
  14  chr14_10928835     ZGre    G    A        0      0        2 
  14  chr14_10928835     ZHar    G    A        1      2        2 
  14  chr14_10928835   Sample    G    A        0      0        2 
  14  chr14_10935320     AAsi    T    C        0      0        2 
  14  chr14_10935320     AKia    T    C        0      0        2 
  14  chr14_10935320     AOna    T    C        0      0        2 
  14  chr14_10935320     ASom    T    C        0      0        2 
  14  chr14_10935320     HCab    T    C        0      0        2 
  14  chr14_10935320     HPrz    T    C        0      0        2 
  14  chr14_10935320     ZBoe    T    C        0      0        2 
  14  chr14_10935320     ZGre    T    C      0.5      1        2 
  14  chr14_10935320     ZHar    T    C        0      0        2 
  14  chr14_10935320   Sample    T    C        0      0        2 
  14  chr14_10938641     AAsi    C    A        0      0        2 
  14  chr14_10938641     AKia    C    A        0      0        2 
  14  chr14_10938641     AOna    C    A        0      0        2 
  14  chr14_10938641     ASom    C    A        0      0        2 
  14  chr14_10938641     HCab    C    A        0      0        2 
  14  chr14_10938641     HPrz    C    A        0      0        2 
  14  chr14_10938641     ZBoe    C    A      0.5      1        2 
  14  chr14_10938641     ZGre    C    A        0      0        2 
  14  chr14_10938641     ZHar    C    A        0      0        2 
  14  chr14_10938641   Sample    C    A        0      0        2 
  14  chr14_10940093     AAsi    A    G        0      0        2 
  14  chr14_10940093     AKia    A    G        0      0        2 
  14  chr14_10940093     AOna    A    G        0      0        2 
  14  chr14_10940093     ASom    A    G        0      0        2 
  14  chr14_10940093     HCab    A    G        0      0        2 
  14  chr14_10940093     HPrz    A    G        0      0        2 
  14  chr14_10940093     ZBoe    A    G        0      0        2 
  14  chr14_10940093     ZGre    A    G        0      0        2 
  14  chr14_10940093     ZHar    A    G        1      2        2 
  14  chr14_10940093   Sample    A    G        0      0        2 
  14  chr14_10945730     AAsi    T    C        0      0        2 
  14  chr14_10945730     AKia    T    C        0      0        2 
  14  chr14_10945730     AOna    T    C      0.5      1        2 
  14  chr14_10945730     ASom    T    C        0      0        2 
  14  chr14_10945730     HCab    T    C        0      0        2 
  14  chr14_10945730     HPrz    T    C        0      0        2 
  14  chr14_10945730     ZBoe    T    C        0      0        2 
  14  chr14_10945730     ZGre    T    C        0      0        2 
  14  chr14_10945730     ZHar    T    C        0      0        2 
  14  chr14_10945730   Sample    T    C        0      0        2 
  14  chr14_10948690     AAsi    A    G        0      0        2 
  14  chr14_10948690     AKia    A    G        0      0        2 
  14  chr14_10948690     AOna    A    G        0      0        2 
  14  chr14_10948690     ASom    A    G        0      0        2 
  14  chr14_10948690     HCab    A    G        1      2        2 
  14  chr14_10948690     HPrz    A    G        1      2        2 
  14  chr14_10948690     ZBoe    A    G        0      0        2 
  14  chr14_10948690     ZGre    A    G        0      0        2 
  14  chr14_10948690     ZHar    A    G        0      0        2 
  14  chr14_10948690   Sample    A    G        1      2        2 
  14  chr14_10950152     AAsi    C    G        1      2        2 
  14  chr14_10950152     AKia    C    G        0      0        2 
  14  chr14_10950152     AOna    C    G        0      0        2 
  14  chr14_10950152     ASom    C    G        1      2        2 
  14  chr14_10950152     HCab    C    G        0      0        2 
  14  chr14_10950152     HPrz    C    G        0      0        2 
  14  chr14_10950152     ZBoe    C    G        0      0        2 
  14  chr14_10950152     ZGre    C    G        0      0        2 
  14  chr14_10950152     ZHar    C    G        0      0        2 
  14  chr14_10950152   Sample    C    G        0      0        2 
  14  chr14_10951922     AAsi    T    C        0      0        2 
  14  chr14_10951922     AKia    T    C        0      0        2 
  14  chr14_10951922     AOna    T    C        0      0        2 
  14  chr14_10951922     ASom    T    C        0      0        2 
  14  chr14_10951922     HCab    T    C        0      0        2 
  14  chr14_10951922     HPrz    T    C        0      0        2 
  14  chr14_10951922     ZBoe    T    C        0      0        2 
  14  chr14_10951922     ZGre    T    C        0      0        2 
  14  chr14_10951922     ZHar    T    C        1      2        2 
  14  chr14_10951922   Sample    T    C        0      0        2 
  14  chr14_10952544     AAsi    C    G        0      0        2 
  14  chr14_10952544     AKia    C    G        0      0        2 
  14  chr14_10952544     AOna    C    G        0      0        2 
  14  chr14_10952544     ASom    C    G        0      0        2 
  14  chr14_10952544     HCab    C    G        0      0        2 
  14  chr14_10952544     HPrz    C    G        0      0        2 
  14  chr14_10952544     ZBoe    C    G        0      0        2 
  14  chr14_10952544     ZGre    C    G        1      2        2 
  14  chr14_10952544     ZHar    C    G        0      0        2 
  14  chr14_10952544   Sample    C    G        0      0        2 
  14  chr14_10953980     AAsi    T    C        0      0        2 
  14  chr14_10953980     AKia    T    C        0      0        2 
  14  chr14_10953980     AOna    T    C        0      0        2 
  14  chr14_10953980     ASom    T    C        0      0        2 
  14  chr14_10953980     HCab    T    C        0      0        2 
  14  chr14_10953980     HPrz    T    C        0      0        2 
  14  chr14_10953980     ZBoe    T    C        0      0        2 
  14  chr14_10953980     ZGre    T    C        1      2        2 
  14  chr14_10953980     ZHar    T    C        0      0        2 
  14  chr14_10953980   Sample    T    C        0      0        2 
  14  chr14_10956842     AAsi    T    A        0      0        2 
  14  chr14_10956842     AKia    T    A        0      0        2 
  14  chr14_10956842     AOna    T    A        0      0        2 
  14  chr14_10956842     ASom    T    A        0      0        2 
  14  chr14_10956842     HCab    T    A        0      0        2 
  14  chr14_10956842     HPrz    T    A        0      0        2 
  14  chr14_10956842     ZBoe    T    A      0.5      1        2 
  14  chr14_10956842     ZGre    T    A        0      0        2 
  14  chr14_10956842     ZHar    T    A        0      0        2 
  14  chr14_10956842   Sample    T    A        0      0        2 
  14  chr14_10965581     AAsi    G    C        1      2        2 
  14  chr14_10965581     AKia    G    C        0      0        2 
  14  chr14_10965581     AOna    G    C        0      0        2 
  14  chr14_10965581     ASom    G    C        1      2        2 
  14  chr14_10965581     HCab    G    C        0      0        2 
  14  chr14_10965581     HPrz    G    C        0      0        2 
  14  chr14_10965581     ZBoe    G    C        0      0        2 
  14  chr14_10965581     ZGre    G    C        0      0        2 
  14  chr14_10965581     ZHar    G    C        0      0        2 
  14  chr14_10965581   Sample    G    C        0      0        2 
  14  chr14_10967263     AAsi    A    G        0      0        2 
  14  chr14_10967263     AKia    A    G        0      0        2 
  14  chr14_10967263     AOna    A    G        0      0        2 
  14  chr14_10967263     ASom    A    G        0      0        2 
  14  chr14_10967263     HCab    A    G        1      2        2 
  14  chr14_10967263     HPrz    A    G        1      2        2 
  14  chr14_10967263     ZBoe    A    G        0      0        2 
  14  chr14_10967263     ZGre    A    G        0      0        2 
  14  chr14_10967263     ZHar    A    G        0      0        2 
  14  chr14_10967263   Sample    A    G        1      2        2 
  14  chr14_10969939     AAsi    A    G        0      0        2 
  14  chr14_10969939     AKia    A    G        0      0        2 
  14  chr14_10969939     AOna    A    G        0      0        2 
  14  chr14_10969939     ASom    A    G        0      0        2 
  14  chr14_10969939     HCab    A    G        0      0        2 
  14  chr14_10969939     HPrz    A    G        0      0        2 
  14  chr14_10969939     ZBoe    A    G        0      0        2 
  14  chr14_10969939     ZGre    A    G        0      0        2 
  14  chr14_10969939     ZHar    A    G        1      2        2 
  14  chr14_10969939   Sample    A    G        0      0        2 
  14  chr14_10972581     AAsi    T    C        0      0        2 
  14  chr14_10972581     AKia    T    C        0      0        2 
  14  chr14_10972581     AOna    T    C        0      0        2 
  14  chr14_10972581     ASom    T    C        0      0        2 
  14  chr14_10972581     HCab    T    C      0.5      1        2 
  14  chr14_10972581     HPrz    T    C        0      0        2 
  14  chr14_10972581     ZBoe    T    C        0      0        2 
  14  chr14_10972581     ZGre    T    C        0      0        2 
  14  chr14_10972581     ZHar    T    C        0      0        2 
  14  chr14_10972581   Sample    T    C        1      2        2 
  14  chr14_10974661     AAsi    A    T        1      2        2 
  14  chr14_10974661     AKia    A    T        0      0        2 
  14  chr14_10974661     AOna    A    T        0      0        2 
  14  chr14_10974661     ASom    A    T        1      2        2 
  14  chr14_10974661     HCab    A    T        0      0        2 
  14  chr14_10974661     HPrz    A    T        0      0        2 
  14  chr14_10974661     ZBoe    A    T        0      0        2 
  14  chr14_10974661     ZGre    A    T        0      0        2 
  14  chr14_10974661     ZHar    A    T        0      0        2 
  14  chr14_10974661   Sample    A    T        0      0        2 
  14  chr14_10977500     AAsi    A    G        0      0        2 
  14  chr14_10977500     AKia    A    G        0      0        2 
  14  chr14_10977500     AOna    A    G      0.5      1        2 
  14  chr14_10977500     ASom    A    G        0      0        2 
  14  chr14_10977500     HCab    A    G        0      0        2 
  14  chr14_10977500     HPrz    A    G        0      0        2 
  14  chr14_10977500     ZBoe    A    G        0      0        2 
  14  chr14_10977500     ZGre    A    G        0      0        2 
  14  chr14_10977500     ZHar    A    G        0      0        2 
  14  chr14_10977500   Sample    A    G        1      2        2 
  14  chr14_10983314     AAsi    T    C        0      0        2 
  14  chr14_10983314     AKia    T    C        0      0        2 
  14  chr14_10983314     AOna    T    C        0      0        2 
  14  chr14_10983314     ASom    T    C        0      0        2 
  14  chr14_10983314     HCab    T    C        1      2        2 
  14  chr14_10983314     HPrz    T    C        1      2        2 
  14  chr14_10983314     ZBoe    T    C        0      0        2 
  14  chr14_10983314     ZGre    T    C        0      0        2 
  14  chr14_10983314     ZHar    T    C        0      0        2 
  14  chr14_10983314   Sample    T    C        1      2        2 
  14  chr14_10984216     AAsi    A    G        0      0        2 
  14  chr14_10984216     AKia    A    G        0      0        2 
  14  chr14_10984216     AOna    A    G        0      0        2 
  14  chr14_10984216     ASom    A    G        0      0        2 
  14  chr14_10984216     HCab    A    G        1      2        2 
  14  chr14_10984216     HPrz    A    G      0.5      1        2 
  14  chr14_10984216     ZBoe    A    G        0      0        2 
  14  chr14_10984216     ZGre    A    G        0      0        2 
  14  chr14_10984216     ZHar    A    G        0      0        2 
  14  chr14_10984216   Sample    A    G        1      2        2 
  14  chr14_10988764     AAsi    G    A        0      0        2 
  14  chr14_10988764     AKia    G    A        0      0        2 
  14  chr14_10988764     AOna    G    A        0      0        2 
  14  chr14_10988764     ASom    G    A        0      0        2 
  14  chr14_10988764     HCab    G    A        0      0        2 
  14  chr14_10988764     HPrz    G    A        0      0        2 
  14  chr14_10988764     ZBoe    G    A        0      0        2 
  14  chr14_10988764     ZGre    G    A      0.5      1        2 
  14  chr14_10988764     ZHar    G    A        0      0        2 
  14  chr14_10988764   Sample    G    A        0      0        2 
  14  chr14_10991358     AAsi    C    T        0      0        2 
  14  chr14_10991358     AKia    C    T        0      0        2 
  14  chr14_10991358     AOna    C    T        0      0        2 
  14  chr14_10991358     ASom    C    T        0      0        2 
  14  chr14_10991358     HCab    C    T        1      2        2 
  14  chr14_10991358     HPrz    C    T        1      2        2 
  14  chr14_10991358     ZBoe    C    T        0      0        2 
  14  chr14_10991358     ZGre    C    T        0      0        2 
  14  chr14_10991358     ZHar    C    T        0      0        2 
  14  chr14_10991358   Sample    C    T        1      2        2 
  14  chr14_10992273     AAsi    A    G        0      0        2 
  14  chr14_10992273     AKia    A    G        0      0        2 
  14  chr14_10992273     AOna    A    G        0      0        2 
  14  chr14_10992273     ASom    A    G        0      0        2 
  14  chr14_10992273     HCab    A    G        0      0        2 
  14  chr14_10992273     HPrz    A    G        0      0        2 
  14  chr14_10992273     ZBoe    A    G        0      0        2 
  14  chr14_10992273     ZGre    A    G      0.5      1        2 
  14  chr14_10992273     ZHar    A    G        0      0        2 
  14  chr14_10992273   Sample    A    G        0      0        2 
  14  chr14_10994799     AAsi    C    T        0      0        2 
  14  chr14_10994799     AKia    C    T        0      0        2 
  14  chr14_10994799     AOna    C    T        0      0        2 
  14  chr14_10994799     ASom    C    T        0      0        2 
  14  chr14_10994799     HCab    C    T        1      2        2 
  14  chr14_10994799     HPrz    C    T        1      2        2 
  14  chr14_10994799     ZBoe    C    T        0      0        2 
  14  chr14_10994799     ZGre    C    T        1      2        2 
  14  chr14_10994799     ZHar    C    T        0      0        2 
  14  chr14_10994799   Sample    C    T        1      2        2 
  14  chr14_10995264     AAsi    C    T        0      0        2 
  14  chr14_10995264     AKia    C    T        1      2        2 
  14  chr14_10995264     AOna    C    T        0      0        2 
  14  chr14_10995264     ASom    C    T        0      0        2 
  14  chr14_10995264     HCab    C    T        0      0        2 
  14  chr14_10995264     HPrz    C    T        0      0        2 
  14  chr14_10995264     ZBoe    C    T        0      0        2 
  14  chr14_10995264     ZGre    C    T        0      0        2 
  14  chr14_10995264     ZHar    C    T        0      0        2 
  14  chr14_10995264   Sample    C    T        0      0        2 
  14  chr14_10995454     AAsi    A    C      0.5      1        2 
  14  chr14_10995454     AKia    A    C        0      0        2 
  14  chr14_10995454     AOna    A    C        0      0        2 
  14  chr14_10995454     ASom    A    C        0      0        2 
  14  chr14_10995454     HCab    A    C        0      0        2 
  14  chr14_10995454     HPrz    A    C        0      0        2 
  14  chr14_10995454     ZBoe    A    C        0      0        2 
  14  chr14_10995454     ZGre    A    C        0      0        2 
  14  chr14_10995454     ZHar    A    C        0      0        2 
  14  chr14_10995454   Sample    A    C        0      0        2 
  14  chr14_10999623     AAsi    A    G        0      0        2 
  14  chr14_10999623     AKia    A    G        0      0        2 
  14  chr14_10999623     AOna    A    G        0      0        2 
  14  chr14_10999623     ASom    A    G        0      0        2 
  14  chr14_10999623     HCab    A    G        1      2        2 
  14  chr14_10999623     HPrz    A    G        1      2        2 
  14  chr14_10999623     ZBoe    A    G        0      0        2 
  14  chr14_10999623     ZGre    A    G        0      0        2 
  14  chr14_10999623     ZHar    A    G        0      0        2 
  14  chr14_10999623   Sample    A    G        1      2        2 
  14  chr14_11005643     AAsi    C    G        0      0        2 
  14  chr14_11005643     AKia    C    G        1      2        2 
  14  chr14_11005643     AOna    C    G        0      0        2 
  14  chr14_11005643     ASom    C    G        0      0        2 
  14  chr14_11005643     HCab    C    G        0      0        2 
  14  chr14_11005643     HPrz    C    G        0      0        2 
  14  chr14_11005643     ZBoe    C    G        0      0        2 
  14  chr14_11005643     ZGre    C    G        0      0        2 
  14  chr14_11005643     ZHar    C    G        0      0        2 
  14  chr14_11005643   Sample    C    G        0      0        2 
  14  chr14_11005742     AAsi    C    A        0      0        2 
  14  chr14_11005742     AKia    C    A        0      0        2 
  14  chr14_11005742     AOna    C    A        0      0        2 
  14  chr14_11005742     ASom    C    A        0      0        2 
  14  chr14_11005742     HCab    C    A      0.5      1        2 
  14  chr14_11005742     HPrz    C    A        1      2        2 
  14  chr14_11005742     ZBoe    C    A        0      0        2 
  14  chr14_11005742     ZGre    C    A        0      0        2 
  14  chr14_11005742     ZHar    C    A        0      0        2 
  14  chr14_11005742   Sample    C    A        1      2        2 
  14  chr14_11006754     AAsi    A    G        0      0        2 
  14  chr14_11006754     AKia    A    G        0      0        2 
  14  chr14_11006754     AOna    A    G        0      0        2 
  14  chr14_11006754     ASom    A    G        0      0        2 
  14  chr14_11006754     HCab    A    G        1      2        2 
  14  chr14_11006754     HPrz    A    G        1      2        2 
  14  chr14_11006754     ZBoe    A    G        0      0        2 
  14  chr14_11006754     ZGre    A    G        0      0        2 
  14  chr14_11006754     ZHar    A    G        0      0        2 
  14  chr14_11006754   Sample    A    G        1      2        2 
  14  chr14_11013203     AAsi    G    T        1      2        2 
  14  chr14_11013203     AKia    G    T        0      0        2 
  14  chr14_11013203     AOna    G    T        0      0        2 
  14  chr14_11013203     ASom    G    T        1      2        2 
  14  chr14_11013203     HCab    G    T        0      0        2 
  14  chr14_11013203     HPrz    G    T        0      0        2 
  14  chr14_11013203     ZBoe    G    T        0      0        2 
  14  chr14_11013203     ZGre    G    T        0      0        2 
  14  chr14_11013203     ZHar    G    T        0      0        2 
  14  chr14_11013203   Sample    G    T        0      0        2 
  14  chr14_11015538     AAsi    C    T        0      0        2 
  14  chr14_11015538     AKia    C    T        0      0        2 
  14  chr14_11015538     AOna    C    T        0      0        2 
  14  chr14_11015538     ASom    C    T        0      0        2 
  14  chr14_11015538     HCab    C    T        1      2        2 
  14  chr14_11015538     HPrz    C    T        1      2        2 
  14  chr14_11015538     ZBoe    C    T        0      0        2 
  14  chr14_11015538     ZGre    C    T        0      0        2 
  14  chr14_11015538     ZHar    C    T        0      0        2 
  14  chr14_11015538   Sample    C    T        1      2        2 
  14  chr14_11016690     AAsi    T    C        0      0        2 
  14  chr14_11016690     AKia    T    C        0      0        2 
  14  chr14_11016690     AOna    T    C        0      0        2 
  14  chr14_11016690     ASom    T    C        0      0        2 
  14  chr14_11016690     HCab    T    C        0      0        2 
  14  chr14_11016690     HPrz    T    C      0.5      1        2 
  14  chr14_11016690     ZBoe    T    C        0      0        2 
  14  chr14_11016690     ZGre    T    C        0      0        2 
  14  chr14_11016690     ZHar    T    C        0      0        2 
  14  chr14_11016690   Sample    T    C        0      0        2 
  14  chr14_11017390     AAsi    G    A        0      0        2 
  14  chr14_11017390     AKia    G    A        0      0        2 
  14  chr14_11017390     AOna    G    A        0      0        2 
  14  chr14_11017390     ASom    G    A        0      0        2 
  14  chr14_11017390     HCab    G    A        1      2        2 
  14  chr14_11017390     HPrz    G    A        1      2        2 
  14  chr14_11017390     ZBoe    G    A        0      0        2 
  14  chr14_11017390     ZGre    G    A        0      0        2 
  14  chr14_11017390     ZHar    G    A        0      0        2 
  14  chr14_11017390   Sample    G    A        1      2        2 
  14  chr14_11018184     AAsi    C    G        1      2        2 
  14  chr14_11018184     AKia    C    G        1      2        2 
  14  chr14_11018184     AOna    C    G        1      2        2 
  14  chr14_11018184     ASom    C    G        1      2        2 
  14  chr14_11018184     HCab    C    G        0      0        2 
  14  chr14_11018184     HPrz    C    G        0      0        2 
  14  chr14_11018184     ZBoe    C    G        0      0        2 
  14  chr14_11018184     ZGre    C    G        0      0        2 
  14  chr14_11018184     ZHar    C    G        0      0        2 
  14  chr14_11018184   Sample    C    G        0      0        2 
  14  chr14_11021223     AAsi    T    C        0      0        2 
  14  chr14_11021223     AKia    T    C        0      0        2 
  14  chr14_11021223     AOna    T    C        0      0        2 
  14  chr14_11021223     ASom    T    C        0      0        2 
  14  chr14_11021223     HCab    T    C        1      2        2 
  14  chr14_11021223     HPrz    T    C        1      2        2 
  14  chr14_11021223     ZBoe    T    C        0      0        2 
  14  chr14_11021223     ZGre    T    C        0      0        2 
  14  chr14_11021223     ZHar    T    C        0      0        2 
  14  chr14_11021223   Sample    T    C        1      2        2 
  14  chr14_11021254     AAsi    T    G        0      0        2 
  14  chr14_11021254     AKia    T    G        1      2        2 
  14  chr14_11021254     AOna    T    G        0      0        2 
  14  chr14_11021254     ASom    T    G        0      0        2 
  14  chr14_11021254     HCab    T    G        0      0        2 
  14  chr14_11021254     HPrz    T    G        0      0        2 
  14  chr14_11021254     ZBoe    T    G        0      0        2 
  14  chr14_11021254     ZGre    T    G        0      0        2 
  14  chr14_11021254     ZHar    T    G        0      0        2 
  14  chr14_11021254   Sample    T    G        0      0        2 
  14  chr14_11026744     AAsi    T    C      0.5      1        2 
  14  chr14_11026744     AKia    T    C        0      0        2 
  14  chr14_11026744     AOna    T    C        0      0        2 
  14  chr14_11026744     ASom    T    C        0      0        2 
  14  chr14_11026744     HCab    T    C        0      0        2 
  14  chr14_11026744     HPrz    T    C        0      0        2 
  14  chr14_11026744     ZBoe    T    C        0      0        2 
  14  chr14_11026744     ZGre    T    C        0      0        2 
  14  chr14_11026744     ZHar    T    C        0      0        2 
  14  chr14_11026744   Sample    T    C        0      0        2 
  14  chr14_11027037     AAsi    T    A        0      0        2 
  14  chr14_11027037     AKia    T    A        0      0        2 
  14  chr14_11027037     AOna    T    A      0.5      1        2 
  14  chr14_11027037     ASom    T    A        0      0        2 
  14  chr14_11027037     HCab    T    A        0      0        2 
  14  chr14_11027037     HPrz    T    A        0      0        2 
  14  chr14_11027037     ZBoe    T    A        0      0        2 
  14  chr14_11027037     ZGre    T    A        0      0        2 
  14  chr14_11027037     ZHar    T    A        0      0        2 
  14  chr14_11027037   Sample    T    A        0      0        2 
  14  chr14_11028900     AAsi    T    C      0.5      1        2 
  14  chr14_11028900     AKia    T    C        0      0        2 
  14  chr14_11028900     AOna    T    C        0      0        2 
  14  chr14_11028900     ASom    T    C      0.5      1        2 
  14  chr14_11028900     HCab    T    C        0      0        2 
  14  chr14_11028900     HPrz    T    C        0      0        2 
  14  chr14_11028900     ZBoe    T    C        0      0        2 
  14  chr14_11028900     ZGre    T    C        0      0        2 
  14  chr14_11028900     ZHar    T    C        0      0        2 
  14  chr14_11028900   Sample    T    C        0      0        2 
  14  chr14_11034186     AAsi    C    T        0      0        2 
  14  chr14_11034186     AKia    C    T        0      0        2 
  14  chr14_11034186     AOna    C    T        0      0        2 
  14  chr14_11034186     ASom    C    T      0.5      1        2 
  14  chr14_11034186     HCab    C    T        0      0        2 
  14  chr14_11034186     HPrz    C    T        0      0        2 
  14  chr14_11034186     ZBoe    C    T        0      0        2 
  14  chr14_11034186     ZGre    C    T        0      0        2 
  14  chr14_11034186     ZHar    C    T        0      0        2 
  14  chr14_11034186   Sample    C    T        0      0        2 
  14  chr14_11037706     AAsi    C    T        0      0        2 
  14  chr14_11037706     AKia    C    T        0      0        2 
  14  chr14_11037706     AOna    C    T        0      0        2 
  14  chr14_11037706     ASom    C    T        0      0        2 
  14  chr14_11037706     HCab    C    T        0      0        2 
  14  chr14_11037706     HPrz    C    T      0.5      1        2 
  14  chr14_11037706     ZBoe    C    T        0      0        2 
  14  chr14_11037706     ZGre    C    T        0      0        2 
  14  chr14_11037706     ZHar    C    T        0      0        2 
  14  chr14_11037706   Sample    C    T        0      0        2 
  14  chr14_11039444     AAsi    C    T        0      0        2 
  14  chr14_11039444     AKia    C    T        0      0        2 
  14  chr14_11039444     AOna    C    T        0      0        2 
  14  chr14_11039444     ASom    C    T        0      0        2 
  14  chr14_11039444     HCab    C    T        0      0        2 
  14  chr14_11039444     HPrz    C    T        0      0        2 
  14  chr14_11039444     ZBoe    C    T        0      0        2 
  14  chr14_11039444     ZGre    C    T        1      2        2 
  14  chr14_11039444     ZHar    C    T        0      0        2 
  14  chr14_11039444   Sample    C    T        0      0        2 
  14  chr14_11042816     AAsi    A    C        0      0        2 
  14  chr14_11042816     AKia    A    C        0      0        2 
  14  chr14_11042816     AOna    A    C        0      0        2 
  14  chr14_11042816     ASom    A    C        0      0        2 
  14  chr14_11042816     HCab    A    C      0.5      1        2 
  14  chr14_11042816     HPrz    A    C      0.5      1        2 
  14  chr14_11042816     ZBoe    A    C        0      0        2 
  14  chr14_11042816     ZGre    A    C        0      0        2 
  14  chr14_11042816     ZHar    A    C        0      0        2 
  14  chr14_11042816   Sample    A    C        0      0        2 
  14  chr14_11048309     AAsi    A    C        0      0        2 
  14  chr14_11048309     AKia    A    C        0      0        2 
  14  chr14_11048309     AOna    A    C        0      0        2 
  14  chr14_11048309     ASom    A    C        0      0        2 
  14  chr14_11048309     HCab    A    C        1      2        2 
  14  chr14_11048309     HPrz    A    C        1      2        2 
  14  chr14_11048309     ZBoe    A    C        0      0        2 
  14  chr14_11048309     ZGre    A    C        0      0        2 
  14  chr14_11048309     ZHar    A    C        0      0        2 
  14  chr14_11048309   Sample    A    C        1      2        2 
  14  chr14_11051091     AAsi    G    T        0      0        2 
  14  chr14_11051091     AKia    G    T        0      0        2 
  14  chr14_11051091     AOna    G    T        0      0        2 
  14  chr14_11051091     ASom    G    T        0      0        2 
  14  chr14_11051091     HCab    G    T        1      2        2 
  14  chr14_11051091     HPrz    G    T        1      2        2 
  14  chr14_11051091     ZBoe    G    T        0      0        2 
  14  chr14_11051091     ZGre    G    T        0      0        2 
  14  chr14_11051091     ZHar    G    T        0      0        2 
  14  chr14_11051091   Sample    G    T        1      2        2 
  14  chr14_11054022     AAsi    T    C        0      0        2 
  14  chr14_11054022     AKia    T    C        0      0        2 
  14  chr14_11054022     AOna    T    C        0      0        2 
  14  chr14_11054022     ASom    T    C        0      0        2 
  14  chr14_11054022     HCab    T    C        0      0        2 
  14  chr14_11054022     HPrz    T    C        0      0        2 
  14  chr14_11054022     ZBoe    T    C      0.5      1        2 
  14  chr14_11054022     ZGre    T    C        0      0        2 
  14  chr14_11054022     ZHar    T    C        0      0        2 
  14  chr14_11054022   Sample    T    C        0      0        2 
  14  chr14_11054490     AAsi    C    T        0      0        2 
  14  chr14_11054490     AKia    C    T        0      0        2 
  14  chr14_11054490     AOna    C    T        0      0        2 
  14  chr14_11054490     ASom    C    T        0      0        2 
  14  chr14_11054490     HCab    C    T        1      2        2 
  14  chr14_11054490     HPrz    C    T        1      2        2 
  14  chr14_11054490     ZBoe    C    T        0      0        2 
  14  chr14_11054490     ZGre    C    T        0      0        2 
  14  chr14_11054490     ZHar    C    T        0      0        2 
  14  chr14_11054490   Sample    C    T        1      2        2 
  14  chr14_11054579     AAsi    A    G        0      0        2 
  14  chr14_11054579     AKia    A    G        0      0        2 
  14  chr14_11054579     AOna    A    G        0      0        2 
  14  chr14_11054579     ASom    A    G        0      0        2 
  14  chr14_11054579     HCab    A    G      0.5      1        2 
  14  chr14_11054579     HPrz    A    G        0      0        2 
  14  chr14_11054579     ZBoe    A    G        0      0        2 
  14  chr14_11054579     ZGre    A    G        0      0        2 
  14  chr14_11054579     ZHar    A    G        0      0        2 
  14  chr14_11054579   Sample    A    G        0      0        2 
  14  chr14_11057878     AAsi    A    G        0      0        2 
  14  chr14_11057878     AKia    A    G        0      0        2 
  14  chr14_11057878     AOna    A    G        0      0        2 
  14  chr14_11057878     ASom    A    G        0      0        2 
  14  chr14_11057878     HCab    A    G        0      0        2 
  14  chr14_11057878     HPrz    A    G      0.5      1        2 
  14  chr14_11057878     ZBoe    A    G        0      0        2 
  14  chr14_11057878     ZGre    A    G        0      0        2 
  14  chr14_11057878     ZHar    A    G        0      0        2 
  14  chr14_11057878   Sample    A    G        0      0        2 
  14  chr14_11068375     AAsi    G    C        0      0        2 
  14  chr14_11068375     AKia    G    C        0      0        2 
  14  chr14_11068375     AOna    G    C        0      0        2 
  14  chr14_11068375     ASom    G    C        0      0        2 
  14  chr14_11068375     HCab    G    C        1      2        2 
  14  chr14_11068375     HPrz    G    C        1      2        2 
  14  chr14_11068375     ZBoe    G    C        0      0        2 
  14  chr14_11068375     ZGre    G    C        0      0        2 
  14  chr14_11068375     ZHar    G    C        0      0        2 
  14  chr14_11068375   Sample    G    C        1      2        2 
  14  chr14_11075315     AAsi    A    C      0.5      1        2 
  14  chr14_11075315     AKia    A    C        0      0        2 
  14  chr14_11075315     AOna    A    C        0      0        2 
  14  chr14_11075315     ASom    A    C        1      2        2 
  14  chr14_11075315     HCab    A    C        0      0        2 
  14  chr14_11075315     HPrz    A    C        0      0        2 
  14  chr14_11075315     ZBoe    A    C        0      0        2 
  14  chr14_11075315     ZGre    A    C        0      0        2 
  14  chr14_11075315     ZHar    A    C        0      0        2 
  14  chr14_11075315   Sample    A    C        0      0        2 
  14  chr14_11078084     AAsi    C    T        0      0        2 
  14  chr14_11078084     AKia    C    T        0      0        2 
  14  chr14_11078084     AOna    C    T        0      0        2 
  14  chr14_11078084     ASom    C    T        0      0        2 
  14  chr14_11078084     HCab    C    T        1      2        2 
  14  chr14_11078084     HPrz    C    T        1      2        2 
  14  chr14_11078084     ZBoe    C    T        0      0        2 
  14  chr14_11078084     ZGre    C    T        0      0        2 
  14  chr14_11078084     ZHar    C    T        0      0        2 
  14  chr14_11078084   Sample    C    T        1      2        2 
  14  chr14_11084380     AAsi    G    A        0      0        2 
  14  chr14_11084380     AKia    G    A        0      0        2 
  14  chr14_11084380     AOna    G    A        0      0        2 
  14  chr14_11084380     ASom    G    A        0      0        2 
  14  chr14_11084380     HCab    G    A        0      0        2 
  14  chr14_11084380     HPrz    G    A        0      0        2 
  14  chr14_11084380     ZBoe    G    A      0.5      1        2 
  14  chr14_11084380     ZGre    G    A        0      0        2 
  14  chr14_11084380     ZHar    G    A        0      0        2 
  14  chr14_11084380   Sample    G    A        0      0        2 
  14  chr14_11085854     AAsi    G    A      0.5      1        2 
  14  chr14_11085854     AKia    G    A        0      0        2 
  14  chr14_11085854     AOna    G    A        0      0        2 
  14  chr14_11085854     ASom    G    A        0      0        2 
  14  chr14_11085854     HCab    G    A        0      0        2 
  14  chr14_11085854     HPrz    G    A        0      0        2 
  14  chr14_11085854     ZBoe    G    A        0      0        2 
  14  chr14_11085854     ZGre    G    A        0      0        2 
  14  chr14_11085854     ZHar    G    A        0      0        2 
  14  chr14_11085854   Sample    G    A        0      0        2 
  14  chr14_11087917     AAsi    G    A        0      0        2 
  14  chr14_11087917     AKia    G    A        0      0        2 
  14  chr14_11087917     AOna    G    A        0      0        2 
  14  chr14_11087917     ASom    G    A        0      0        2 
  14  chr14_11087917     HCab    G    A        1      2        2 
  14  chr14_11087917     HPrz    G    A        1      2        2 
  14  chr14_11087917     ZBoe    G    A        0      0        2 
  14  chr14_11087917     ZGre    G    A        0      0        2 
  14  chr14_11087917     ZHar    G    A        0      0        2 
  14  chr14_11087917   Sample    G    A        1      2        2 
  14  chr14_11088337     AAsi    A    G        0      0        2 
  14  chr14_11088337     AKia    A    G        0      0        2 
  14  chr14_11088337     AOna    A    G        0      0        2 
  14  chr14_11088337     ASom    A    G        0      0        2 
  14  chr14_11088337     HCab    A    G        1      2        2 
  14  chr14_11088337     HPrz    A    G        1      2        2 
  14  chr14_11088337     ZBoe    A    G        0      0        2 
  14  chr14_11088337     ZGre    A    G        0      0        2 
  14  chr14_11088337     ZHar    A    G        0      0        2 
  14  chr14_11088337   Sample    A    G        1      2        2 
  14  chr14_11089617     AAsi    T    C        0      0        2 
  14  chr14_11089617     AKia    T    C        0      0        2 
  14  chr14_11089617     AOna    T    C        0      0        2 
  14  chr14_11089617     ASom    T    C        0      0        2 
  14  chr14_11089617     HCab    T    C      0.5      1        2 
  14  chr14_11089617     HPrz    T    C        0      0        2 
  14  chr14_11089617     ZBoe    T    C        0      0        2 
  14  chr14_11089617     ZGre    T    C        0      0        2 
  14  chr14_11089617     ZHar    T    C        0      0        2 
  14  chr14_11089617   Sample    T    C        0      0        2 
  14  chr14_11090690     AAsi    C    A        0      0        2 
  14  chr14_11090690     AKia    C    A        0      0        2 
  14  chr14_11090690     AOna    C    A        0      0        2 
  14  chr14_11090690     ASom    C    A        0      0        2 
  14  chr14_11090690     HCab    C    A        0      0        2 
  14  chr14_11090690     HPrz    C    A        0      0        2 
  14  chr14_11090690     ZBoe    C    A        1      2        2 
  14  chr14_11090690     ZGre    C    A        0      0        2 
  14  chr14_11090690     ZHar    C    A        0      0        2 
  14  chr14_11090690   Sample    C    A        0      0        2 
  14  chr14_11100623     AAsi    C    G        0      0        2 
  14  chr14_11100623     AKia    C    G        0      0        2 
  14  chr14_11100623     AOna    C    G        0      0        2 
  14  chr14_11100623     ASom    C    G        0      0        2 
  14  chr14_11100623     HCab    C    G        1      2        2 
  14  chr14_11100623     HPrz    C    G        1      2        2 
  14  chr14_11100623     ZBoe    C    G        0      0        2 
  14  chr14_11100623     ZGre    C    G        0      0        2 
  14  chr14_11100623     ZHar    C    G        0      0        2 
  14  chr14_11100623   Sample    C    G        1      2        2 
  14  chr14_11102428     AAsi    G    A        0      0        2 
  14  chr14_11102428     AKia    G    A        0      0        2 
  14  chr14_11102428     AOna    G    A        1      2        2 
  14  chr14_11102428     ASom    G    A        0      0        2 
  14  chr14_11102428     HCab    G    A        0      0        2 
  14  chr14_11102428     HPrz    G    A        0      0        2 
  14  chr14_11102428     ZBoe    G    A        0      0        2 
  14  chr14_11102428     ZGre    G    A        0      0        2 
  14  chr14_11102428     ZHar    G    A        0      0        2 
  14  chr14_11102428   Sample    G    A        0      0        2 
  14  chr14_11124500     AAsi    T    C        0      0        2 
  14  chr14_11124500     AKia    T    C        0      0        2 
  14  chr14_11124500     AOna    T    C        0      0        2 
  14  chr14_11124500     ASom    T    C        0      0        2 
  14  chr14_11124500     HCab    T    C        0      0        2 
  14  chr14_11124500     HPrz    T    C      0.5      1        2 
  14  chr14_11124500     ZBoe    T    C        0      0        2 
  14  chr14_11124500     ZGre    T    C        0      0        2 
  14  chr14_11124500     ZHar    T    C        0      0        2 
  14  chr14_11124500   Sample    T    C        0      0        2 
  14  chr14_11124633     AAsi    A    T        0      0        2 
  14  chr14_11124633     AKia    A    T        0      0        2 
  14  chr14_11124633     AOna    A    T        0      0        2 
  14  chr14_11124633     ASom    A    T        0      0        2 
  14  chr14_11124633     HCab    A    T        0      0        2 
  14  chr14_11124633     HPrz    A    T        0      0        2 
  14  chr14_11124633     ZBoe    A    T        0      0        2 
  14  chr14_11124633     ZGre    A    T        0      0        2 
  14  chr14_11124633     ZHar    A    T        1      2        2 
  14  chr14_11124633   Sample    A    T        0      0        2 
  14  chr14_11125415     AAsi    T    C        0      0        2 
  14  chr14_11125415     AKia    T    C        0      0        2 
  14  chr14_11125415     AOna    T    C        0      0        2 
  14  chr14_11125415     ASom    T    C        0      0        2 
  14  chr14_11125415     HCab    T    C        1      2        2 
  14  chr14_11125415     HPrz    T    C        1      2        2 
  14  chr14_11125415     ZBoe    T    C        0      0        2 
  14  chr14_11125415     ZGre    T    C        0      0        2 
  14  chr14_11125415     ZHar    T    C        0      0        2 
  14  chr14_11125415   Sample    T    C        1      2        2 
  14  chr14_11125672     AAsi    A    G        0      0        2 
  14  chr14_11125672     AKia    A    G        0      0        2 
  14  chr14_11125672     AOna    A    G        0      0        2 
  14  chr14_11125672     ASom    A    G        0      0        2 
  14  chr14_11125672     HCab    A    G        1      2        2 
  14  chr14_11125672     HPrz    A    G        1      2        2 
  14  chr14_11125672     ZBoe    A    G        0      0        2 
  14  chr14_11125672     ZGre    A    G        0      0        2 
  14  chr14_11125672     ZHar    A    G        0      0        2 
  14  chr14_11125672   Sample    A    G        1      2        2 
  14  chr14_11125806     AAsi    T    C        0      0        2 
  14  chr14_11125806     AKia    T    C        0      0        2 
  14  chr14_11125806     AOna    T    C        0      0        2 
  14  chr14_11125806     ASom    T    C        0      0        2 
  14  chr14_11125806     HCab    T    C        0      0        2 
  14  chr14_11125806     HPrz    T    C        0      0        2 
  14  chr14_11125806     ZBoe    T    C        1      2        2 
  14  chr14_11125806     ZGre    T    C        0      0        2 
  14  chr14_11125806     ZHar    T    C        0      0        2 
  14  chr14_11125806   Sample    T    C        0      0        2 
  14  chr14_11126027     AAsi    C    T        0      0        2 
  14  chr14_11126027     AKia    C    T        0      0        2 
  14  chr14_11126027     AOna    C    T        0      0        2 
  14  chr14_11126027     ASom    C    T        0      0        2 
  14  chr14_11126027     HCab    C    T        1      2        2 
  14  chr14_11126027     HPrz    C    T        1      2        2 
  14  chr14_11126027     ZBoe    C    T        0      0        2 
  14  chr14_11126027     ZGre    C    T        0      0        2 
  14  chr14_11126027     ZHar    C    T        0      0        2 
  14  chr14_11126027   Sample    C    T        1      2        2 
  14  chr14_11126385     AAsi    C    A        0      0        2 
  14  chr14_11126385     AKia    C    A        0      0        2 
  14  chr14_11126385     AOna    C    A        0      0        2 
  14  chr14_11126385     ASom    C    A        0      0        2 
  14  chr14_11126385     HCab    C    A        1      2        2 
  14  chr14_11126385     HPrz    C    A        1      2        2 
  14  chr14_11126385     ZBoe    C    A        0      0        2 
  14  chr14_11126385     ZGre    C    A        0      0        2 
  14  chr14_11126385     ZHar    C    A        0      0        2 
  14  chr14_11126385   Sample    C    A        1      2        2 
  14  chr14_11129314     AAsi    A    G        0      0        2 
  14  chr14_11129314     AKia    A    G        0      0        2 
  14  chr14_11129314     AOna    A    G        0      0        2 
  14  chr14_11129314     ASom    A    G        0      0        2 
  14  chr14_11129314     HCab    A    G        0      0        2 
  14  chr14_11129314     HPrz    A    G        0      0        2 
  14  chr14_11129314     ZBoe    A    G      0.5      1        2 
  14  chr14_11129314     ZGre    A    G        0      0        2 
  14  chr14_11129314     ZHar    A    G        0      0        2 
  14  chr14_11129314   Sample    A    G        0      0        2 
  14  chr14_11130258     AAsi    A    G        0      0        2 
  14  chr14_11130258     AKia    A    G        1      2        2 
  14  chr14_11130258     AOna    A    G      0.5      1        2 
  14  chr14_11130258     ASom    A    G        0      0        2 
  14  chr14_11130258     HCab    A    G        0      0        2 
  14  chr14_11130258     HPrz    A    G        0      0        2 
  14  chr14_11130258     ZBoe    A    G        0      0        2 
  14  chr14_11130258     ZGre    A    G        0      0        2 
  14  chr14_11130258     ZHar    A    G        0      0        2 
  14  chr14_11130258   Sample    A    G        0      0        2 
  14  chr14_11134903     AAsi    T    G        0      0        2 
  14  chr14_11134903     AKia    T    G        0      0        2 
  14  chr14_11134903     AOna    T    G        0      0        2 
  14  chr14_11134903     ASom    T    G        0      0        2 
  14  chr14_11134903     HCab    T    G        0      0        2 
  14  chr14_11134903     HPrz    T    G        0      0        2 
  14  chr14_11134903     ZBoe    T    G        0      0        2 
  14  chr14_11134903     ZGre    T    G        0      0        2 
  14  chr14_11134903     ZHar    T    G        1      2        2 
  14  chr14_11134903   Sample    T    G        0      0        2 
  14  chr14_11136142     AAsi    A    G        0      0        2 
  14  chr14_11136142     AKia    A    G        0      0        2 
  14  chr14_11136142     AOna    A    G      0.5      1        2 
  14  chr14_11136142     ASom    A    G        0      0        2 
  14  chr14_11136142     HCab    A    G        0      0        2 
  14  chr14_11136142     HPrz    A    G        0      0        2 
  14  chr14_11136142     ZBoe    A    G        0      0        2 
  14  chr14_11136142     ZGre    A    G        0      0        2 
  14  chr14_11136142     ZHar    A    G        0      0        2 
  14  chr14_11136142   Sample    A    G        0      0        2 
  14  chr14_11148247     AAsi    T    C        1      2        2 
  14  chr14_11148247     AKia    T    C        0      0        2 
  14  chr14_11148247     AOna    T    C        0      0        2 
  14  chr14_11148247     ASom    T    C        0      0        2 
  14  chr14_11148247     HCab    T    C        0      0        2 
  14  chr14_11148247     HPrz    T    C        0      0        2 
  14  chr14_11148247     ZBoe    T    C        0      0        2 
  14  chr14_11148247     ZGre    T    C        0      0        2 
  14  chr14_11148247     ZHar    T    C        0      0        2 
  14  chr14_11148247   Sample    T    C        0      0        2 
  14  chr14_11148295     AAsi    T    C        0      0        2 
  14  chr14_11148295     AKia    T    C        0      0        2 
  14  chr14_11148295     AOna    T    C        0      0        2 
  14  chr14_11148295     ASom    T    C        0      0        2 
  14  chr14_11148295     HCab    T    C        1      2        2 
  14  chr14_11148295     HPrz    T    C        1      2        2 
  14  chr14_11148295     ZBoe    T    C      0.5      1        2 
  14  chr14_11148295     ZGre    T    C        0      0        2 
  14  chr14_11148295     ZHar    T    C        0      0        2 
  14  chr14_11148295   Sample    T    C        1      2        2 
  14  chr14_11152534     AAsi    T    G        0      0        2 
  14  chr14_11152534     AKia    T    G        0      0        2 
  14  chr14_11152534     AOna    T    G        0      0        2 
  14  chr14_11152534     ASom    T    G        0      0        2 
  14  chr14_11152534     HCab    T    G        0      0        2 
  14  chr14_11152534     HPrz    T    G        0      0        2 
  14  chr14_11152534     ZBoe    T    G      0.5      1        2 
  14  chr14_11152534     ZGre    T    G        0      0        2 
  14  chr14_11152534     ZHar    T    G        0      0        2 
  14  chr14_11152534   Sample    T    G        0      0        2 
  14  chr14_11157412     AAsi    G    A        0      0        2 
  14  chr14_11157412     AKia    G    A        1      2        2 
  14  chr14_11157412     AOna    G    A        0      0        2 
  14  chr14_11157412     ASom    G    A        0      0        2 
  14  chr14_11157412     HCab    G    A        0      0        2 
  14  chr14_11157412     HPrz    G    A        0      0        2 
  14  chr14_11157412     ZBoe    G    A        0      0        2 
  14  chr14_11157412     ZGre    G    A        0      0        2 
  14  chr14_11157412     ZHar    G    A        0      0        2 
  14  chr14_11157412   Sample    G    A        0      0        2 
  14  chr14_11162593     AAsi    G    A        0      0        2 
  14  chr14_11162593     AKia    G    A        0      0        2 
  14  chr14_11162593     AOna    G    A        0      0        2 
  14  chr14_11162593     ASom    G    A        0      0        2 
  14  chr14_11162593     HCab    G    A        1      2        2 
  14  chr14_11162593     HPrz    G    A        1      2        2 
  14  chr14_11162593     ZBoe    G    A        0      0        2 
  14  chr14_11162593     ZGre    G    A        0      0        2 
  14  chr14_11162593     ZHar    G    A        0      0        2 
  14  chr14_11162593   Sample    G    A        1      2        2 
  14  chr14_11163139     AAsi    A    G        0      0        2 
  14  chr14_11163139     AKia    A    G        0      0        2 
  14  chr14_11163139     AOna    A    G        0      0        2 
  14  chr14_11163139     ASom    A    G        0      0        2 
  14  chr14_11163139     HCab    A    G        1      2        2 
  14  chr14_11163139     HPrz    A    G        1      2        2 
  14  chr14_11163139     ZBoe    A    G        0      0        2 
  14  chr14_11163139     ZGre    A    G        0      0        2 
  14  chr14_11163139     ZHar    A    G        0      0        2 
  14  chr14_11163139   Sample    A    G        1      2        2 
  14  chr14_11164237     AAsi    T    C        0      0        2 
  14  chr14_11164237     AKia    T    C        0      0        2 
  14  chr14_11164237     AOna    T    C      0.5      1        2 
  14  chr14_11164237     ASom    T    C        0      0        2 
  14  chr14_11164237     HCab    T    C        0      0        2 
  14  chr14_11164237     HPrz    T    C        0      0        2 
  14  chr14_11164237     ZBoe    T    C        0      0        2 
  14  chr14_11164237     ZGre    T    C        0      0        2 
  14  chr14_11164237     ZHar    T    C        0      0        2 
  14  chr14_11164237   Sample    T    C        0      0        2 
  14  chr14_11164652     AAsi    C    T        0      0        2 
  14  chr14_11164652     AKia    C    T        0      0        2 
  14  chr14_11164652     AOna    C    T        0      0        2 
  14  chr14_11164652     ASom    C    T        0      0        2 
  14  chr14_11164652     HCab    C    T        1      2        2 
  14  chr14_11164652     HPrz    C    T        1      2        2 
  14  chr14_11164652     ZBoe    C    T        0      0        2 
  14  chr14_11164652     ZGre    C    T        0      0        2 
  14  chr14_11164652     ZHar    C    T        0      0        2 
  14  chr14_11164652   Sample    C    T        1      2        2 
  14  chr14_11170998     AAsi    T    C        0      0        2 
  14  chr14_11170998     AKia    T    C        0      0        2 
  14  chr14_11170998     AOna    T    C        0      0        2 
  14  chr14_11170998     ASom    T    C        0      0        2 
  14  chr14_11170998     HCab    T    C      0.5      1        2 
  14  chr14_11170998     HPrz    T    C        0      0        2 
  14  chr14_11170998     ZBoe    T    C        1      2        2 
  14  chr14_11170998     ZGre    T    C        0      0        2 
  14  chr14_11170998     ZHar    T    C        1      2        2 
  14  chr14_11170998   Sample    T    C        0      0        2 
  14  chr14_11172914     AAsi    A    G        0      0        2 
  14  chr14_11172914     AKia    A    G        0      0        2 
  14  chr14_11172914     AOna    A    G        0      0        2 
  14  chr14_11172914     ASom    A    G        0      0        2 
  14  chr14_11172914     HCab    A    G        0      0        2 
  14  chr14_11172914     HPrz    A    G        0      0        2 
  14  chr14_11172914     ZBoe    A    G        1      2        2 
  14  chr14_11172914     ZGre    A    G        1      2        2 
  14  chr14_11172914     ZHar    A    G        1      2        2 
  14  chr14_11172914   Sample    A    G        0      0        2 
  14  chr14_11173312     AAsi    G    A        0      0        2 
  14  chr14_11173312     AKia    G    A        0      0        2 
  14  chr14_11173312     AOna    G    A        0      0        2 
  14  chr14_11173312     ASom    G    A        0      0        2 
  14  chr14_11173312     HCab    G    A        1      2        2 
  14  chr14_11173312     HPrz    G    A        1      2        2 
  14  chr14_11173312     ZBoe    G    A        0      0        2 
  14  chr14_11173312     ZGre    G    A        0      0        2 
  14  chr14_11173312     ZHar    G    A        0      0        2 
  14  chr14_11173312   Sample    G    A        1      2        2 
  14  chr14_11173916     AAsi    A    G        0      0        2 
  14  chr14_11173916     AKia    A    G        0      0        2 
  14  chr14_11173916     AOna    A    G        0      0        2 
  14  chr14_11173916     ASom    A    G        0      0        2 
  14  chr14_11173916     HCab    A    G        0      0        2 
  14  chr14_11173916     HPrz    A    G      0.5      1        2 
  14  chr14_11173916     ZBoe    A    G        0      0        2 
  14  chr14_11173916     ZGre    A    G        0      0        2 
  14  chr14_11173916     ZHar    A    G        0      0        2 
  14  chr14_11173916   Sample    A    G        0      0        2 
  14  chr14_11176796     AAsi    C    G        0      0        2 
  14  chr14_11176796     AKia    C    G        0      0        2 
  14  chr14_11176796     AOna    C    G        0      0        2 
  14  chr14_11176796     ASom    C    G        0      0        2 
  14  chr14_11176796     HCab    C    G        0      0        2 
  14  chr14_11176796     HPrz    C    G        0      0        2 
  14  chr14_11176796     ZBoe    C    G        0      0        2 
  14  chr14_11176796     ZGre    C    G        0      0        2 
  14  chr14_11176796     ZHar    C    G      0.5      1        2 
  14  chr14_11176796   Sample    C    G        0      0        2 
  14  chr14_11177026     AAsi    C    T        0      0        2 
  14  chr14_11177026     AKia    C    T        0      0        2 
  14  chr14_11177026     AOna    C    T        0      0        2 
  14  chr14_11177026     ASom    C    T        0      0        2 
  14  chr14_11177026     HCab    C    T        0      0        2 
  14  chr14_11177026     HPrz    C    T        0      0        2 
  14  chr14_11177026     ZBoe    C    T        0      0        2 
  14  chr14_11177026     ZGre    C    T        1      2        2 
  14  chr14_11177026     ZHar    C    T        1      2        2 
  14  chr14_11177026   Sample    C    T        0      0        2 
  14  chr14_11177705     AAsi    T    C        0      0        2 
  14  chr14_11177705     AKia    T    C        0      0        2 
  14  chr14_11177705     AOna    T    C        0      0        2 
  14  chr14_11177705     ASom    T    C        0      0        2 
  14  chr14_11177705     HCab    T    C        0      0        2 
  14  chr14_11177705     HPrz    T    C        0      0        2 
  14  chr14_11177705     ZBoe    T    C        0      0        2 
  14  chr14_11177705     ZGre    T    C        0      0        2 
  14  chr14_11177705     ZHar    T    C        1      2        2 
  14  chr14_11177705   Sample    T    C        0      0        2 
  14  chr14_11178449     AAsi    T    C        0      0        2 
  14  chr14_11178449     AKia    T    C        1      2        2 
  14  chr14_11178449     AOna    T    C        0      0        2 
  14  chr14_11178449     ASom    T    C        0      0        2 
  14  chr14_11178449     HCab    T    C        0      0        2 
  14  chr14_11178449     HPrz    T    C        0      0        2 
  14  chr14_11178449     ZBoe    T    C        0      0        2 
  14  chr14_11178449     ZGre    T    C        0      0        2 
  14  chr14_11178449     ZHar    T    C        0      0        2 
  14  chr14_11178449   Sample    T    C        0      0        2 
  14  chr14_11183871     AAsi    C    T        0      0        2 
  14  chr14_11183871     AKia    C    T        0      0        2 
  14  chr14_11183871     AOna    C    T        0      0        2 
  14  chr14_11183871     ASom    C    T        0      0        2 
  14  chr14_11183871     HCab    C    T        0      0        2 
  14  chr14_11183871     HPrz    C    T        0      0        2 
  14  chr14_11183871     ZBoe    C    T      0.5      1        2 
  14  chr14_11183871     ZGre    C    T        0      0        2 
  14  chr14_11183871     ZHar    C    T        0      0        2 
  14  chr14_11183871   Sample    C    T        0      0        2 
  14  chr14_11186312     AAsi    T    C        0      0        2 
  14  chr14_11186312     AKia    T    C      0.5      1        2 
  14  chr14_11186312     AOna    T    C      0.5      1        2 
  14  chr14_11186312     ASom    T    C        0      0        2 
  14  chr14_11186312     HCab    T    C        0      0        2 
  14  chr14_11186312     HPrz    T    C        0      0        2 
  14  chr14_11186312     ZBoe    T    C        0      0        2 
  14  chr14_11186312     ZGre    T    C        0      0        2 
  14  chr14_11186312     ZHar    T    C        0      0        2 
  14  chr14_11186312   Sample    T    C        1      2        2 
  14  chr14_11190917     AAsi    T    G        0      0        2 
  14  chr14_11190917     AKia    T    G        0      0        2 
  14  chr14_11190917     AOna    T    G        0      0        2 
  14  chr14_11190917     ASom    T    G        0      0        2 
  14  chr14_11190917     HCab    T    G        1      2        2 
  14  chr14_11190917     HPrz    T    G        1      2        2 
  14  chr14_11190917     ZBoe    T    G        0      0        2 
  14  chr14_11190917     ZGre    T    G        0      0        2 
  14  chr14_11190917     ZHar    T    G        0      0        2 
  14  chr14_11190917   Sample    T    G        1      2        2 
  14  chr14_11193182     AAsi    A    C        0      0        2 
  14  chr14_11193182     AKia    A    C        0      0        2 
  14  chr14_11193182     AOna    A    C        0      0        2 
  14  chr14_11193182     ASom    A    C        0      0        2 
  14  chr14_11193182     HCab    A    C      0.5      1        2 
  14  chr14_11193182     HPrz    A    C      0.5      1        2 
  14  chr14_11193182     ZBoe    A    C        0      0        2 
  14  chr14_11193182     ZGre    A    C        0      0        2 
  14  chr14_11193182     ZHar    A    C        0      0        2 
  14  chr14_11193182   Sample    A    C        0      0        2 
  14  chr14_11195692     AAsi    G    A        0      0        2 
  14  chr14_11195692     AKia    G    A        0      0        2 
  14  chr14_11195692     AOna    G    A        0      0        2 
  14  chr14_11195692     ASom    G    A        0      0        2 
  14  chr14_11195692     HCab    G    A      0.5      1        2 
  14  chr14_11195692     HPrz    G    A      0.5      1        2 
  14  chr14_11195692     ZBoe    G    A        0      0        2 
  14  chr14_11195692     ZGre    G    A        0      0        2 
  14  chr14_11195692     ZHar    G    A        0      0        2 
  14  chr14_11195692   Sample    G    A        1      2        2 
  14  chr14_11199902     AAsi    G    A      0.5      1        2 
  14  chr14_11199902     AKia    G    A        0      0        2 
  14  chr14_11199902     AOna    G    A        0      0        2 
  14  chr14_11199902     ASom    G    A        0      0        2 
  14  chr14_11199902     HCab    G    A        0      0        2 
  14  chr14_11199902     HPrz    G    A        0      0        2 
  14  chr14_11199902     ZBoe    G    A        0      0        2 
  14  chr14_11199902     ZGre    G    A        0      0        2 
  14  chr14_11199902     ZHar    G    A        0      0        2 
  14  chr14_11199902   Sample    G    A        0      0        2 
  14  chr14_11213966     AAsi    G    A      0.5      1        2 
  14  chr14_11213966     AKia    G    A        0      0        2 
  14  chr14_11213966     AOna    G    A        0      0        2 
  14  chr14_11213966     ASom    G    A      0.5      1        2 
  14  chr14_11213966     HCab    G    A        0      0        2 
  14  chr14_11213966     HPrz    G    A        0      0        2 
  14  chr14_11213966     ZBoe    G    A        0      0        2 
  14  chr14_11213966     ZGre    G    A        0      0        2 
  14  chr14_11213966     ZHar    G    A        0      0        2 
  14  chr14_11213966   Sample    G    A        0      0        2 
  14  chr14_11215547     AAsi    G    A        0      0        2 
  14  chr14_11215547     AKia    G    A      0.5      1        2 
  14  chr14_11215547     AOna    G    A        0      0        2 
  14  chr14_11215547     ASom    G    A        0      0        2 
  14  chr14_11215547     HCab    G    A        0      0        2 
  14  chr14_11215547     HPrz    G    A        0      0        2 
  14  chr14_11215547     ZBoe    G    A        0      0        2 
  14  chr14_11215547     ZGre    G    A        0      0        2 
  14  chr14_11215547     ZHar    G    A        0      0        2 
  14  chr14_11215547   Sample    G    A        0      0        2 
  14  chr14_11215913     AAsi    G    A        0      0        2 
  14  chr14_11215913     AKia    G    A        0      0        2 
  14  chr14_11215913     AOna    G    A        0      0        2 
  14  chr14_11215913     ASom    G    A        0      0        2 
  14  chr14_11215913     HCab    G    A        1      2        2 
  14  chr14_11215913     HPrz    G    A        1      2        2 
  14  chr14_11215913     ZBoe    G    A        0      0        2 
  14  chr14_11215913     ZGre    G    A        0      0        2 
  14  chr14_11215913     ZHar    G    A        0      0        2 
  14  chr14_11215913   Sample    G    A        1      2        2 
  14  chr14_11219520     AAsi    G    A        0      0        2 
  14  chr14_11219520     AKia    G    A        0      0        2 
  14  chr14_11219520     AOna    G    A        0      0        2 
  14  chr14_11219520     ASom    G    A        0      0        2 
  14  chr14_11219520     HCab    G    A        1      2        2 
  14  chr14_11219520     HPrz    G    A        1      2        2 
  14  chr14_11219520     ZBoe    G    A        0      0        2 
  14  chr14_11219520     ZGre    G    A        0      0        2 
  14  chr14_11219520     ZHar    G    A        0      0        2 
  14  chr14_11219520   Sample    G    A        1      2        2 
  14  chr14_11222823     AAsi    A    G        0      0        2 
  14  chr14_11222823     AKia    A    G        0      0        2 
  14  chr14_11222823     AOna    A    G        0      0        2 
  14  chr14_11222823     ASom    A    G        0      0        2 
  14  chr14_11222823     HCab    A    G        0      0        2 
  14  chr14_11222823     HPrz    A    G        0      0        2 
  14  chr14_11222823     ZBoe    A    G      0.5      1        2 
  14  chr14_11222823     ZGre    A    G        0      0        2 
  14  chr14_11222823     ZHar    A    G        0      0        2 
  14  chr14_11222823   Sample    A    G        0      0        2 
  14  chr14_11222953     AAsi    C    T        0      0        2 
  14  chr14_11222953     AKia    C    T        0      0        2 
  14  chr14_11222953     AOna    C    T        0      0        2 
  14  chr14_11222953     ASom    C    T        0      0        2 
  14  chr14_11222953     HCab    C    T        0      0        2 
  14  chr14_11222953     HPrz    C    T        0      0        2 
  14  chr14_11222953     ZBoe    C    T        0      0        2 
  14  chr14_11222953     ZGre    C    T        0      0        2 
  14  chr14_11222953     ZHar    C    T        1      2        2 
  14  chr14_11222953   Sample    C    T        0      0        2 
  14  chr14_11223341     AAsi    C    A        0      0        2 
  14  chr14_11223341     AKia    C    A        0      0        2 
  14  chr14_11223341     AOna    C    A        0      0        2 
  14  chr14_11223341     ASom    C    A        0      0        2 
  14  chr14_11223341     HCab    C    A        1      2        2 
  14  chr14_11223341     HPrz    C    A        1      2        2 
  14  chr14_11223341     ZBoe    C    A        0      0        2 
  14  chr14_11223341     ZGre    C    A        0      0        2 
  14  chr14_11223341     ZHar    C    A        0      0        2 
  14  chr14_11223341   Sample    C    A        1      2        2 
  14  chr14_11226697     AAsi    G    A        0      0        2 
  14  chr14_11226697     AKia    G    A        0      0        2 
  14  chr14_11226697     AOna    G    A        0      0        2 
  14  chr14_11226697     ASom    G    A        0      0        2 
  14  chr14_11226697     HCab    G    A        1      2        2 
  14  chr14_11226697     HPrz    G    A        1      2        2 
  14  chr14_11226697     ZBoe    G    A        0      0        2 
  14  chr14_11226697     ZGre    G    A        0      0        2 
  14  chr14_11226697     ZHar    G    A        0      0        2 
  14  chr14_11226697   Sample    G    A        1      2        2 
  14  chr14_11226786     AAsi    T    G        0      0        2 
  14  chr14_11226786     AKia    T    G        0      0        2 
  14  chr14_11226786     AOna    T    G        0      0        2 
  14  chr14_11226786     ASom    T    G        0      0        2 
  14  chr14_11226786     HCab    T    G        0      0        2 
  14  chr14_11226786     HPrz    T    G        0      0        2 
  14  chr14_11226786     ZBoe    T    G        0      0        2 
  14  chr14_11226786     ZGre    T    G        0      0        2 
  14  chr14_11226786     ZHar    T    G        1      2        2 
  14  chr14_11226786   Sample    T    G        0      0        2 
  14  chr14_11228367     AAsi    C    A        1      2        2 
  14  chr14_11228367     AKia    C    A        0      0        2 
  14  chr14_11228367     AOna    C    A        0      0        2 
  14  chr14_11228367     ASom    C    A        1      2        2 
  14  chr14_11228367     HCab    C    A        0      0        2 
  14  chr14_11228367     HPrz    C    A        0      0        2 
  14  chr14_11228367     ZBoe    C    A        0      0        2 
  14  chr14_11228367     ZGre    C    A        0      0        2 
  14  chr14_11228367     ZHar    C    A        0      0        2 
  14  chr14_11228367   Sample    C    A        0      0        2 
  14  chr14_11229324     AAsi    G    A      0.5      1        2 
  14  chr14_11229324     AKia    G    A        0      0        2 
  14  chr14_11229324     AOna    G    A        0      0        2 
  14  chr14_11229324     ASom    G    A      0.5      1        2 
  14  chr14_11229324     HCab    G    A        0      0        2 
  14  chr14_11229324     HPrz    G    A        0      0        2 
  14  chr14_11229324     ZBoe    G    A        0      0        2 
  14  chr14_11229324     ZGre    G    A        0      0        2 
  14  chr14_11229324     ZHar    G    A        0      0        2 
  14  chr14_11229324   Sample    G    A        0      0        2 
  14  chr14_11233468     AAsi    A    G        0      0        2 
  14  chr14_11233468     AKia    A    G        0      0        2 
  14  chr14_11233468     AOna    A    G      0.5      1        2 
  14  chr14_11233468     ASom    A    G        0      0        2 
  14  chr14_11233468     HCab    A    G        0      0        2 
  14  chr14_11233468     HPrz    A    G        0      0        2 
  14  chr14_11233468     ZBoe    A    G        0      0        2 
  14  chr14_11233468     ZGre    A    G        0      0        2 
  14  chr14_11233468     ZHar    A    G        0      0        2 
  14  chr14_11233468   Sample    A    G        0      0        2 
  14  chr14_11239947     AAsi    T    C        0      0        2 
  14  chr14_11239947     AKia    T    C        0      0        2 
  14  chr14_11239947     AOna    T    C        0      0        2 
  14  chr14_11239947     ASom    T    C        0      0        2 
  14  chr14_11239947     HCab    T    C        1      2        2 
  14  chr14_11239947     HPrz    T    C        1      2        2 
  14  chr14_11239947     ZBoe    T    C        0      0        2 
  14  chr14_11239947     ZGre    T    C        0      0        2 
  14  chr14_11239947     ZHar    T    C        0      0        2 
  14  chr14_11239947   Sample    T    C        1      2        2 
  14  chr14_11243816     AAsi    C    A        0      0        2 
  14  chr14_11243816     AKia    C    A        0      0        2 
  14  chr14_11243816     AOna    C    A        0      0        2 
  14  chr14_11243816     ASom    C    A        0      0        2 
  14  chr14_11243816     HCab    C    A        0      0        2 
  14  chr14_11243816     HPrz    C    A        0      0        2 
  14  chr14_11243816     ZBoe    C    A        1      2        2 
  14  chr14_11243816     ZGre    C    A        1      2        2 
  14  chr14_11243816     ZHar    C    A        0      0        2 
  14  chr14_11243816   Sample    C    A        0      0        2 
  14  chr14_11245491     AAsi    C    T        0      0        2 
  14  chr14_11245491     AKia    C    T        0      0        2 
  14  chr14_11245491     AOna    C    T        0      0        2 
  14  chr14_11245491     ASom    C    T        0      0        2 
  14  chr14_11245491     HCab    C    T        1      2        2 
  14  chr14_11245491     HPrz    C    T        1      2        2 
  14  chr14_11245491     ZBoe    C    T        0      0        2 
  14  chr14_11245491     ZGre    C    T        0      0        2 
  14  chr14_11245491     ZHar    C    T        0      0        2 
  14  chr14_11245491   Sample    C    T        1      2        2 
  14  chr14_11246502     AAsi    G    A        0      0        2 
  14  chr14_11246502     AKia    G    A        0      0        2 
  14  chr14_11246502     AOna    G    A        0      0        2 
  14  chr14_11246502     ASom    G    A        0      0        2 
  14  chr14_11246502     HCab    G    A        1      2        2 
  14  chr14_11246502     HPrz    G    A        1      2        2 
  14  chr14_11246502     ZBoe    G    A        0      0        2 
  14  chr14_11246502     ZGre    G    A        0      0        2 
  14  chr14_11246502     ZHar    G    A        0      0        2 
  14  chr14_11246502   Sample    G    A        1      2        2 
  14  chr14_11248384     AAsi    G    T        0      0        2 
  14  chr14_11248384     AKia    G    T        0      0        2 
  14  chr14_11248384     AOna    G    T        0      0        2 
  14  chr14_11248384     ASom    G    T        0      0        2 
  14  chr14_11248384     HCab    G    T        1      2        2 
  14  chr14_11248384     HPrz    G    T        1      2        2 
  14  chr14_11248384     ZBoe    G    T        0      0        2 
  14  chr14_11248384     ZGre    G    T        0      0        2 
  14  chr14_11248384     ZHar    G    T        0      0        2 
  14  chr14_11248384   Sample    G    T        1      2        2 
  14  chr14_11249048     AAsi    G    A        0      0        2 
  14  chr14_11249048     AKia    G    A        0      0        2 
  14  chr14_11249048     AOna    G    A        0      0        2 
  14  chr14_11249048     ASom    G    A        0      0        2 
  14  chr14_11249048     HCab    G    A        1      2        2 
  14  chr14_11249048     HPrz    G    A        1      2        2 
  14  chr14_11249048     ZBoe    G    A        0      0        2 
  14  chr14_11249048     ZGre    G    A        0      0        2 
  14  chr14_11249048     ZHar    G    A        0      0        2 
  14  chr14_11249048   Sample    G    A        1      2        2 
  14  chr14_11251508     AAsi    C    T        0      0        2 
  14  chr14_11251508     AKia    C    T      0.5      1        2 
  14  chr14_11251508     AOna    C    T      0.5      1        2 
  14  chr14_11251508     ASom    C    T        0      0        2 
  14  chr14_11251508     HCab    C    T        0      0        2 
  14  chr14_11251508     HPrz    C    T        0      0        2 
  14  chr14_11251508     ZBoe    C    T        0      0        2 
  14  chr14_11251508     ZGre    C    T        0      0        2 
  14  chr14_11251508     ZHar    C    T        0      0        2 
  14  chr14_11251508   Sample    C    T        0      0        2 
  14  chr14_11257964     AAsi    T    C        0      0        2 
  14  chr14_11257964     AKia    T    C        0      0        2 
  14  chr14_11257964     AOna    T    C        0      0        2 
  14  chr14_11257964     ASom    T    C        0      0        2 
  14  chr14_11257964     HCab    T    C        1      2        2 
  14  chr14_11257964     HPrz    T    C        1      2        2 
  14  chr14_11257964     ZBoe    T    C        0      0        2 
  14  chr14_11257964     ZGre    T    C        0      0        2 
  14  chr14_11257964     ZHar    T    C        0      0        2 
  14  chr14_11257964   Sample    T    C        1      2        2 
  14  chr14_11262960     AAsi    A    G        0      0        2 
  14  chr14_11262960     AKia    A    G        0      0        2 
  14  chr14_11262960     AOna    A    G        0      0        2 
  14  chr14_11262960     ASom    A    G        0      0        2 
  14  chr14_11262960     HCab    A    G        0      0        2 
  14  chr14_11262960     HPrz    A    G        0      0        2 
  14  chr14_11262960     ZBoe    A    G      0.5      1        2 
  14  chr14_11262960     ZGre    A    G        0      0        2 
  14  chr14_11262960     ZHar    A    G        0      0        2 
  14  chr14_11262960   Sample    A    G        0      0        2 
  14  chr14_11267915     AAsi    A    T      0.5      1        2 
  14  chr14_11267915     AKia    A    T        0      0        2 
  14  chr14_11267915     AOna    A    T        0      0        2 
  14  chr14_11267915     ASom    A    T      0.5      1        2 
  14  chr14_11267915     HCab    A    T        0      0        2 
  14  chr14_11267915     HPrz    A    T        0      0        2 
  14  chr14_11267915     ZBoe    A    T        0      0        2 
  14  chr14_11267915     ZGre    A    T        0      0        2 
  14  chr14_11267915     ZHar    A    T        0      0        2 
  14  chr14_11267915   Sample    A    T        0      0        2 
  14  chr14_11271022     AAsi    C    A        0      0        2 
  14  chr14_11271022     AKia    C    A        0      0        2 
  14  chr14_11271022     AOna    C    A        0      0        2 
  14  chr14_11271022     ASom    C    A        0      0        2 
  14  chr14_11271022     HCab    C    A        1      2        2 
  14  chr14_11271022     HPrz    C    A        1      2        2 
  14  chr14_11271022     ZBoe    C    A        0      0        2 
  14  chr14_11271022     ZGre    C    A        0      0        2 
  14  chr14_11271022     ZHar    C    A        0      0        2 
  14  chr14_11271022   Sample    C    A        1      2        2 
  14  chr14_11277456     AAsi    G    A        0      0        2 
  14  chr14_11277456     AKia    G    A      0.5      1        2 
  14  chr14_11277456     AOna    G    A        1      2        2 
  14  chr14_11277456     ASom    G    A        0      0        2 
  14  chr14_11277456     HCab    G    A        0      0        2 
  14  chr14_11277456     HPrz    G    A        0      0        2 
  14  chr14_11277456     ZBoe    G    A        0      0        2 
  14  chr14_11277456     ZGre    G    A        0      0        2 
  14  chr14_11277456     ZHar    G    A        0      0        2 
  14  chr14_11277456   Sample    G    A        0      0        2 
  14  chr14_11277926     AAsi    C    T        0      0        2 
  14  chr14_11277926     AKia    C    T        0      0        2 
  14  chr14_11277926     AOna    C    T        0      0        2 
  14  chr14_11277926     ASom    C    T        0      0        2 
  14  chr14_11277926     HCab    C    T        1      2        2 
  14  chr14_11277926     HPrz    C    T        1      2        2 
  14  chr14_11277926     ZBoe    C    T        0      0        2 
  14  chr14_11277926     ZGre    C    T        0      0        2 
  14  chr14_11277926     ZHar    C    T        0      0        2 
  14  chr14_11277926   Sample    C    T        1      2        2 
  14  chr14_11281300     AAsi    C    T        0      0        2 
  14  chr14_11281300     AKia    C    T        1      2        2 
  14  chr14_11281300     AOna    C    T        1      2        2 
  14  chr14_11281300     ASom    C    T        0      0        2 
  14  chr14_11281300     HCab    C    T        0      0        2 
  14  chr14_11281300     HPrz    C    T        0      0        2 
  14  chr14_11281300     ZBoe    C    T        0      0        2 
  14  chr14_11281300     ZGre    C    T        0      0        2 
  14  chr14_11281300     ZHar    C    T        0      0        2 
  14  chr14_11281300   Sample    C    T        0      0        2 
  14  chr14_11288811     AAsi    A    G        0      0        2 
  14  chr14_11288811     AKia    A    G        0      0        2 
  14  chr14_11288811     AOna    A    G        0      0        2 
  14  chr14_11288811     ASom    A    G        0      0        2 
  14  chr14_11288811     HCab    A    G        1      2        2 
  14  chr14_11288811     HPrz    A    G        1      2        2 
  14  chr14_11288811     ZBoe    A    G        0      0        2 
  14  chr14_11288811     ZGre    A    G        0      0        2 
  14  chr14_11288811     ZHar    A    G        0      0        2 
  14  chr14_11288811   Sample    A    G        1      2        2 
  14  chr14_11297864     AAsi    G    A        0      0        2 
  14  chr14_11297864     AKia    G    A        0      0        2 
  14  chr14_11297864     AOna    G    A        0      0        2 
  14  chr14_11297864     ASom    G    A        0      0        2 
  14  chr14_11297864     HCab    G    A        1      2        2 
  14  chr14_11297864     HPrz    G    A        1      2        2 
  14  chr14_11297864     ZBoe    G    A        0      0        2 
  14  chr14_11297864     ZGre    G    A        0      0        2 
  14  chr14_11297864     ZHar    G    A        0      0        2 
  14  chr14_11297864   Sample    G    A        1      2        2 
  14  chr14_11299127     AAsi    G    A        0      0        2 
  14  chr14_11299127     AKia    G    A        0      0        2 
  14  chr14_11299127     AOna    G    A      0.5      1        2 
  14  chr14_11299127     ASom    G    A        0      0        2 
  14  chr14_11299127     HCab    G    A        0      0        2 
  14  chr14_11299127     HPrz    G    A        0      0        2 
  14  chr14_11299127     ZBoe    G    A        0      0        2 
  14  chr14_11299127     ZGre    G    A        0      0        2 
  14  chr14_11299127     ZHar    G    A        0      0        2 
  14  chr14_11299127   Sample    G    A        0      0        2 
  14  chr14_11300000     AAsi    G    T        0      0        2 
  14  chr14_11300000     AKia    G    T        0      0        2 
  14  chr14_11300000     AOna    G    T        0      0        2 
  14  chr14_11300000     ASom    G    T        0      0        2 
  14  chr14_11300000     HCab    G    T        1      2        2 
  14  chr14_11300000     HPrz    G    T        1      2        2 
  14  chr14_11300000     ZBoe    G    T        0      0        2 
  14  chr14_11300000     ZGre    G    T        0      0        2 
  14  chr14_11300000     ZHar    G    T        0      0        2 
  14  chr14_11300000   Sample    G    T        1      2        2 
  14  chr14_11300936     AAsi    A    G        0      0        2 
  14  chr14_11300936     AKia    A    G        0      0        2 
  14  chr14_11300936     AOna    A    G        0      0        2 
  14  chr14_11300936     ASom    A    G        0      0        2 
  14  chr14_11300936     HCab    A    G        1      2        2 
  14  chr14_11300936     HPrz    A    G        1      2        2 
  14  chr14_11300936     ZBoe    A    G        0      0        2 
  14  chr14_11300936     ZGre    A    G        0      0        2 
  14  chr14_11300936     ZHar    A    G        0      0        2 
  14  chr14_11300936   Sample    A    G        1      2        2 
  14  chr14_11301574     AAsi    T    C        0      0        2 
  14  chr14_11301574     AKia    T    C        0      0        2 
  14  chr14_11301574     AOna    T    C        0      0        2 
  14  chr14_11301574     ASom    T    C        0      0        2 
  14  chr14_11301574     HCab    T    C        0      0        2 
  14  chr14_11301574     HPrz    T    C        0      0        2 
  14  chr14_11301574     ZBoe    T    C        0      0        2 
  14  chr14_11301574     ZGre    T    C        1      2        2 
  14  chr14_11301574     ZHar    T    C        0      0        2 
  14  chr14_11301574   Sample    T    C        0      0        2 
  14  chr14_11303630     AAsi    T    C        0      0        2 
  14  chr14_11303630     AKia    T    C        0      0        2 
  14  chr14_11303630     AOna    T    C        0      0        2 
  14  chr14_11303630     ASom    T    C        0      0        2 
  14  chr14_11303630     HCab    T    C        0      0        2 
  14  chr14_11303630     HPrz    T    C        0      0        2 
  14  chr14_11303630     ZBoe    T    C        1      2        2 
  14  chr14_11303630     ZGre    T    C        0      0        2 
  14  chr14_11303630     ZHar    T    C        0      0        2 
  14  chr14_11303630   Sample    T    C        0      0        2 
  14  chr14_11307920     AAsi    A    G        0      0        2 
  14  chr14_11307920     AKia    A    G        0      0        2 
  14  chr14_11307920     AOna    A    G      0.5      1        2 
  14  chr14_11307920     ASom    A    G        0      0        2 
  14  chr14_11307920     HCab    A    G        0      0        2 
  14  chr14_11307920     HPrz    A    G        0      0        2 
  14  chr14_11307920     ZBoe    A    G        0      0        2 
  14  chr14_11307920     ZGre    A    G        0      0        2 
  14  chr14_11307920     ZHar    A    G        0      0        2 
  14  chr14_11307920   Sample    A    G        0      0        2 
  14  chr14_11309292     AAsi    A    G        0      0        2 
  14  chr14_11309292     AKia    A    G        1      2        2 
  14  chr14_11309292     AOna    A    G        0      0        2 
  14  chr14_11309292     ASom    A    G        0      0        2 
  14  chr14_11309292     HCab    A    G        0      0        2 
  14  chr14_11309292     HPrz    A    G        0      0        2 
  14  chr14_11309292     ZBoe    A    G        0      0        2 
  14  chr14_11309292     ZGre    A    G        0      0        2 
  14  chr14_11309292     ZHar    A    G        0      0        2 
  14  chr14_11309292   Sample    A    G        0      0        2 
  14  chr14_11309998     AAsi    A    G        0      0        2 
  14  chr14_11309998     AKia    A    G        0      0        2 
  14  chr14_11309998     AOna    A    G      0.5      1        2 
  14  chr14_11309998     ASom    A    G        0      0        2 
  14  chr14_11309998     HCab    A    G        0      0        2 
  14  chr14_11309998     HPrz    A    G        0      0        2 
  14  chr14_11309998     ZBoe    A    G        0      0        2 
  14  chr14_11309998     ZGre    A    G        0      0        2 
  14  chr14_11309998     ZHar    A    G        0      0        2 
  14  chr14_11309998   Sample    A    G        0      0        2 
  14  chr14_11315696     AAsi    T    C        0      0        2 
  14  chr14_11315696     AKia    T    C        0      0        2 
  14  chr14_11315696     AOna    T    C        0      0        2 
  14  chr14_11315696     ASom    T    C        0      0        2 
  14  chr14_11315696     HCab    T    C        0      0        2 
  14  chr14_11315696     HPrz    T    C        0      0        2 
  14  chr14_11315696     ZBoe    T    C        0      0        2 
  14  chr14_11315696     ZGre    T    C      0.5      1        2 
  14  chr14_11315696     ZHar    T    C        0      0        2 
  14  chr14_11315696   Sample    T    C        0      0        2 
  14  chr14_11317423     AAsi    A    G        0      0        2 
  14  chr14_11317423     AKia    A    G        0      0        2 
  14  chr14_11317423     AOna    A    G        0      0        2 
  14  chr14_11317423     ASom    A    G        0      0        2 
  14  chr14_11317423     HCab    A    G        1      2        2 
  14  chr14_11317423     HPrz    A    G        1      2        2 
  14  chr14_11317423     ZBoe    A    G        0      0        2 
  14  chr14_11317423     ZGre    A    G        0      0        2 
  14  chr14_11317423     ZHar    A    G        0      0        2 
  14  chr14_11317423   Sample    A    G        1      2        2 
  14  chr14_11318622     AAsi    G    A        0      0        2 
  14  chr14_11318622     AKia    G    A        0      0        2 
  14  chr14_11318622     AOna    G    A        0      0        2 
  14  chr14_11318622     ASom    G    A        0      0        2 
  14  chr14_11318622     HCab    G    A      0.5      1        2 
  14  chr14_11318622     HPrz    G    A      0.5      1        2 
  14  chr14_11318622     ZBoe    G    A        0      0        2 
  14  chr14_11318622     ZGre    G    A        0      0        2 
  14  chr14_11318622     ZHar    G    A        0      0        2 
  14  chr14_11318622   Sample    G    A        1      2        2 
  14  chr14_11319176     AAsi    A    G        0      0        2 
  14  chr14_11319176     AKia    A    G        0      0        2 
  14  chr14_11319176     AOna    A    G      0.5      1        2 
  14  chr14_11319176     ASom    A    G        0      0        2 
  14  chr14_11319176     HCab    A    G        0      0        2 
  14  chr14_11319176     HPrz    A    G        0      0        2 
  14  chr14_11319176     ZBoe    A    G        0      0        2 
  14  chr14_11319176     ZGre    A    G        0      0        2 
  14  chr14_11319176     ZHar    A    G        0      0        2 
  14  chr14_11319176   Sample    A    G        0      0        2 
  14  chr14_11323249     AAsi    A    G        1      2        2 
  14  chr14_11323249     AKia    A    G        0      0        2 
  14  chr14_11323249     AOna    A    G        0      0        2 
  14  chr14_11323249     ASom    A    G        1      2        2 
  14  chr14_11323249     HCab    A    G        0      0        2 
  14  chr14_11323249     HPrz    A    G        0      0        2 
  14  chr14_11323249     ZBoe    A    G        1      2        2 
  14  chr14_11323249     ZGre    A    G        1      2        2 
  14  chr14_11323249     ZHar    A    G        1      2        2 
  14  chr14_11323249   Sample    A    G        0      0        2 
  14  chr14_11324681     AAsi    T    A        0      0        2 
  14  chr14_11324681     AKia    T    A        0      0        2 
  14  chr14_11324681     AOna    T    A        0      0        2 
  14  chr14_11324681     ASom    T    A        0      0        2 
  14  chr14_11324681     HCab    T    A        1      2        2 
  14  chr14_11324681     HPrz    T    A        1      2        2 
  14  chr14_11324681     ZBoe    T    A        0      0        2 
  14  chr14_11324681     ZGre    T    A        0      0        2 
  14  chr14_11324681     ZHar    T    A        0      0        2 
  14  chr14_11324681   Sample    T    A        1      2        2 
  14  chr14_11324906     AAsi    C    A        0      0        2 
  14  chr14_11324906     AKia    C    A        0      0        2 
  14  chr14_11324906     AOna    C    A        0      0        2 
  14  chr14_11324906     ASom    C    A        0      0        2 
  14  chr14_11324906     HCab    C    A        1      2        2 
  14  chr14_11324906     HPrz    C    A        1      2        2 
  14  chr14_11324906     ZBoe    C    A        0      0        2 
  14  chr14_11324906     ZGre    C    A        0      0        2 
  14  chr14_11324906     ZHar    C    A        0      0        2 
  14  chr14_11324906   Sample    C    A        1      2        2 
  14  chr14_11327562     AAsi    A    G      0.5      1        2 
  14  chr14_11327562     AKia    A    G        0      0        2 
  14  chr14_11327562     AOna    A    G        0      0        2 
  14  chr14_11327562     ASom    A    G        0      0        2 
  14  chr14_11327562     HCab    A    G        0      0        2 
  14  chr14_11327562     HPrz    A    G        0      0        2 
  14  chr14_11327562     ZBoe    A    G        0      0        2 
  14  chr14_11327562     ZGre    A    G        0      0        2 
  14  chr14_11327562     ZHar    A    G        0      0        2 
  14  chr14_11327562   Sample    A    G        0      0        2 
  14  chr14_11336135     AAsi    C    G        0      0        2 
  14  chr14_11336135     AKia    C    G        1      2        2 
  14  chr14_11336135     AOna    C    G        0      0        2 
  14  chr14_11336135     ASom    C    G        0      0        2 
  14  chr14_11336135     HCab    C    G        0      0        2 
  14  chr14_11336135     HPrz    C    G        0      0        2 
  14  chr14_11336135     ZBoe    C    G        0      0        2 
  14  chr14_11336135     ZGre    C    G        0      0        2 
  14  chr14_11336135     ZHar    C    G        0      0        2 
  14  chr14_11336135   Sample    C    G        0      0        2 
  14  chr14_11347408     AAsi    G    A        0      0        2 
  14  chr14_11347408     AKia    G    A        0      0        2 
  14  chr14_11347408     AOna    G    A        0      0        2 
  14  chr14_11347408     ASom    G    A        0      0        2 
  14  chr14_11347408     HCab    G    A        0      0        2 
  14  chr14_11347408     HPrz    G    A        0      0        2 
  14  chr14_11347408     ZBoe    G    A      0.5      1        2 
  14  chr14_11347408     ZGre    G    A        0      0        2 
  14  chr14_11347408     ZHar    G    A        0      0        2 
  14  chr14_11347408   Sample    G    A        0      0        2 
  14  chr14_11348507     AAsi    T    G        0      0        2 
  14  chr14_11348507     AKia    T    G        0      0        2 
  14  chr14_11348507     AOna    T    G        0      0        2 
  14  chr14_11348507     ASom    T    G        0      0        2 
  14  chr14_11348507     HCab    T    G        0      0        2 
  14  chr14_11348507     HPrz    T    G        0      0        2 
  14  chr14_11348507     ZBoe    T    G        0      0        2 
  14  chr14_11348507     ZGre    T    G        0      0        2 
  14  chr14_11348507     ZHar    T    G        1      2        2 
  14  chr14_11348507   Sample    T    G        0      0        2 
  14  chr14_11350684     AAsi    A    G        0      0        2 
  14  chr14_11350684     AKia    A    G        0      0        2 
  14  chr14_11350684     AOna    A    G        0      0        2 
  14  chr14_11350684     ASom    A    G        0      0        2 
  14  chr14_11350684     HCab    A    G        0      0        2 
  14  chr14_11350684     HPrz    A    G      0.5      1        2 
  14  chr14_11350684     ZBoe    A    G        0      0        2 
  14  chr14_11350684     ZGre    A    G        0      0        2 
  14  chr14_11350684     ZHar    A    G        0      0        2 
  14  chr14_11350684   Sample    A    G        1      2        2 
  14  chr14_11353894     AAsi    A    G        0      0        2 
  14  chr14_11353894     AKia    A    G        0      0        2 
  14  chr14_11353894     AOna    A    G        0      0        2 
  14  chr14_11353894     ASom    A    G      0.5      1        2 
  14  chr14_11353894     HCab    A    G        0      0        2 
  14  chr14_11353894     HPrz    A    G        0      0        2 
  14  chr14_11353894     ZBoe    A    G        0      0        2 
  14  chr14_11353894     ZGre    A    G        0      0        2 
  14  chr14_11353894     ZHar    A    G        0      0        2 
  14  chr14_11353894   Sample    A    G        0      0        2 
  14  chr14_11354136     AAsi    C    T        0      0        2 
  14  chr14_11354136     AKia    C    T        0      0        2 
  14  chr14_11354136     AOna    C    T        0      0        2 
  14  chr14_11354136     ASom    C    T        0      0        2 
  14  chr14_11354136     HCab    C    T      0.5      1        2 
  14  chr14_11354136     HPrz    C    T        1      2        2 
  14  chr14_11354136     ZBoe    C    T        0      0        2 
  14  chr14_11354136     ZGre    C    T        0      0        2 
  14  chr14_11354136     ZHar    C    T        0      0        2 
  14  chr14_11354136   Sample    C    T        1      2        2 
  14  chr14_11356719     AAsi    C    A        0      0        2 
  14  chr14_11356719     AKia    C    A        0      0        2 
  14  chr14_11356719     AOna    C    A        0      0        2 
  14  chr14_11356719     ASom    C    A        0      0        2 
  14  chr14_11356719     HCab    C    A        0      0        2 
  14  chr14_11356719     HPrz    C    A        0      0        2 
  14  chr14_11356719     ZBoe    C    A      0.5      1        2 
  14  chr14_11356719     ZGre    C    A        0      0        2 
  14  chr14_11356719     ZHar    C    A        0      0        2 
  14  chr14_11356719   Sample    C    A        0      0        2 
  14  chr14_11358864     AAsi    T    C        0      0        2 
  14  chr14_11358864     AKia    T    C        0      0        2 
  14  chr14_11358864     AOna    T    C        0      0        2 
  14  chr14_11358864     ASom    T    C        0      0        2 
  14  chr14_11358864     HCab    T    C        1      2        2 
  14  chr14_11358864     HPrz    T    C        1      2        2 
  14  chr14_11358864     ZBoe    T    C        0      0        2 
  14  chr14_11358864     ZGre    T    C        0      0        2 
  14  chr14_11358864     ZHar    T    C        0      0        2 
  14  chr14_11358864   Sample    T    C        1      2        2 
  14  chr14_11361941     AAsi    G    C        0      0        2 
  14  chr14_11361941     AKia    G    C        0      0        2 
  14  chr14_11361941     AOna    G    C        0      0        2 
  14  chr14_11361941     ASom    G    C        0      0        2 
  14  chr14_11361941     HCab    G    C        0      0        2 
  14  chr14_11361941     HPrz    G    C        0      0        2 
  14  chr14_11361941     ZBoe    G    C      0.5      1        2 
  14  chr14_11361941     ZGre    G    C        0      0        2 
  14  chr14_11361941     ZHar    G    C        0      0        2 
  14  chr14_11361941   Sample    G    C        0      0        2 
  14  chr14_11364296     AAsi    T    C        0      0        2 
  14  chr14_11364296     AKia    T    C        0      0        2 
  14  chr14_11364296     AOna    T    C        0      0        2 
  14  chr14_11364296     ASom    T    C        0      0        2 
  14  chr14_11364296     HCab    T    C        1      2        2 
  14  chr14_11364296     HPrz    T    C        1      2        2 
  14  chr14_11364296     ZBoe    T    C        0      0        2 
  14  chr14_11364296     ZGre    T    C        0      0        2 
  14  chr14_11364296     ZHar    T    C        0      0        2 
  14  chr14_11364296   Sample    T    C        1      2        2 
  14  chr14_11365996     AAsi    T    C        0      0        2 
  14  chr14_11365996     AKia    T    C        0      0        2 
  14  chr14_11365996     AOna    T    C        0      0        2 
  14  chr14_11365996     ASom    T    C        0      0        2 
  14  chr14_11365996     HCab    T    C        0      0        2 
  14  chr14_11365996     HPrz    T    C        0      0        2 
  14  chr14_11365996     ZBoe    T    C      0.5      1        2 
  14  chr14_11365996     ZGre    T    C        0      0        2 
  14  chr14_11365996     ZHar    T    C        0      0        2 
  14  chr14_11365996   Sample    T    C        0      0        2 
  14  chr14_11370652     AAsi    A    G        1      2        2 
  14  chr14_11370652     AKia    A    G        0      0        2 
  14  chr14_11370652     AOna    A    G        0      0        2 
  14  chr14_11370652     ASom    A    G        1      2        2 
  14  chr14_11370652     HCab    A    G        0      0        2 
  14  chr14_11370652     HPrz    A    G        0      0        2 
  14  chr14_11370652     ZBoe    A    G        0      0        2 
  14  chr14_11370652     ZGre    A    G        0      0        2 
  14  chr14_11370652     ZHar    A    G        0      0        2 
  14  chr14_11370652   Sample    A    G        0      0        2 
  14  chr14_11382666     AAsi    C    T        0      0        2 
  14  chr14_11382666     AKia    C    T        0      0        2 
  14  chr14_11382666     AOna    C    T        0      0        2 
  14  chr14_11382666     ASom    C    T        0      0        2 
  14  chr14_11382666     HCab    C    T        1      2        2 
  14  chr14_11382666     HPrz    C    T        1      2        2 
  14  chr14_11382666     ZBoe    C    T        0      0        2 
  14  chr14_11382666     ZGre    C    T        0      0        2 
  14  chr14_11382666     ZHar    C    T        0      0        2 
  14  chr14_11382666   Sample    C    T        1      2        2 
  14  chr14_11383498     AAsi    A    G        0      0        2 
  14  chr14_11383498     AKia    A    G        0      0        2 
  14  chr14_11383498     AOna    A    G        0      0        2 
  14  chr14_11383498     ASom    A    G      0.5      1        2 
  14  chr14_11383498     HCab    A    G        0      0        2 
  14  chr14_11383498     HPrz    A    G        0      0        2 
  14  chr14_11383498     ZBoe    A    G        0      0        2 
  14  chr14_11383498     ZGre    A    G        0      0        2 
  14  chr14_11383498     ZHar    A    G        0      0        2 
  14  chr14_11383498   Sample    A    G        0      0        2 
  14  chr14_11386636     AAsi    A    G        0      0        2 
  14  chr14_11386636     AKia    A    G        0      0        2 
  14  chr14_11386636     AOna    A    G        0      0        2 
  14  chr14_11386636     ASom    A    G        0      0        2 
  14  chr14_11386636     HCab    A    G        1      2        2 
  14  chr14_11386636     HPrz    A    G        1      2        2 
  14  chr14_11386636     ZBoe    A    G        0      0        2 
  14  chr14_11386636     ZGre    A    G        0      0        2 
  14  chr14_11386636     ZHar    A    G        0      0        2 
  14  chr14_11386636   Sample    A    G        1      2        2 
  14  chr14_11391103     AAsi    A    G        0      0        2 
  14  chr14_11391103     AKia    A    G        0      0        2 
  14  chr14_11391103     AOna    A    G        0      0        2 
  14  chr14_11391103     ASom    A    G        0      0        2 
  14  chr14_11391103     HCab    A    G        0      0        2 
  14  chr14_11391103     HPrz    A    G        0      0        2 
  14  chr14_11391103     ZBoe    A    G      0.5      1        2 
  14  chr14_11391103     ZGre    A    G        0      0        2 
  14  chr14_11391103     ZHar    A    G        0      0        2 
  14  chr14_11391103   Sample    A    G        0      0        2 
  14  chr14_11393476     AAsi    C    T        0      0        2 
  14  chr14_11393476     AKia    C    T        0      0        2 
  14  chr14_11393476     AOna    C    T        0      0        2 
  14  chr14_11393476     ASom    C    T        0      0        2 
  14  chr14_11393476     HCab    C    T        0      0        2 
  14  chr14_11393476     HPrz    C    T        0      0        2 
  14  chr14_11393476     ZBoe    C    T      0.5      1        2 
  14  chr14_11393476     ZGre    C    T        0      0        2 
  14  chr14_11393476     ZHar    C    T        0      0        2 
  14  chr14_11393476   Sample    C    T        0      0        2 
  14  chr14_11401583     AAsi    T    G        0      0        2 
  14  chr14_11401583     AKia    T    G        0      0        2 
  14  chr14_11401583     AOna    T    G        0      0        2 
  14  chr14_11401583     ASom    T    G        0      0        2 
  14  chr14_11401583     HCab    T    G        0      0        2 
  14  chr14_11401583     HPrz    T    G      0.5      1        2 
  14  chr14_11401583     ZBoe    T    G        0      0        2 
  14  chr14_11401583     ZGre    T    G        0      0        2 
  14  chr14_11401583     ZHar    T    G        0      0        2 
  14  chr14_11401583   Sample    T    G        0      0        2 
  14  chr14_11415111     AAsi    G    T        0      0        2 
  14  chr14_11415111     AKia    G    T        0      0        2 
  14  chr14_11415111     AOna    G    T        0      0        2 
  14  chr14_11415111     ASom    G    T        0      0        2 
  14  chr14_11415111     HCab    G    T        1      2        2 
  14  chr14_11415111     HPrz    G    T        1      2        2 
  14  chr14_11415111     ZBoe    G    T        0      0        2 
  14  chr14_11415111     ZGre    G    T        0      0        2 
  14  chr14_11415111     ZHar    G    T        0      0        2 
  14  chr14_11415111   Sample    G    T        1      2        2 
  14  chr14_11416603     AAsi    T    C        0      0        2 
  14  chr14_11416603     AKia    T    C        0      0        2 
  14  chr14_11416603     AOna    T    C        0      0        2 
  14  chr14_11416603     ASom    T    C        0      0        2 
  14  chr14_11416603     HCab    T    C      0.5      1        2 
  14  chr14_11416603     HPrz    T    C      0.5      1        2 
  14  chr14_11416603     ZBoe    T    C        0      0        2 
  14  chr14_11416603     ZGre    T    C        0      0        2 
  14  chr14_11416603     ZHar    T    C        0      0        2 
  14  chr14_11416603   Sample    T    C        1      2        2 
  14  chr14_11436945     AAsi    A    T        0      0        2 
  14  chr14_11436945     AKia    A    T        0      0        2 
  14  chr14_11436945     AOna    A    T        0      0        2 
  14  chr14_11436945     ASom    A    T        0      0        2 
  14  chr14_11436945     HCab    A    T        0      0        2 
  14  chr14_11436945     HPrz    A    T      0.5      1        2 
  14  chr14_11436945     ZBoe    A    T        0      0        2 
  14  chr14_11436945     ZGre    A    T        0      0        2 
  14  chr14_11436945     ZHar    A    T        0      0        2 
  14  chr14_11436945   Sample    A    T        0      0        2 
  14  chr14_11445380     AAsi    A    G        0      0        2 
  14  chr14_11445380     AKia    A    G        0      0        2 
  14  chr14_11445380     AOna    A    G        0      0        2 
  14  chr14_11445380     ASom    A    G        0      0        2 
  14  chr14_11445380     HCab    A    G        1      2        2 
  14  chr14_11445380     HPrz    A    G      0.5      1        2 
  14  chr14_11445380     ZBoe    A    G        0      0        2 
  14  chr14_11445380     ZGre    A    G        0      0        2 
  14  chr14_11445380     ZHar    A    G        0      0        2 
  14  chr14_11445380   Sample    A    G        1      2        2 
  14  chr14_11450765     AAsi    G    A        0      0        2 
  14  chr14_11450765     AKia    G    A        1      2        2 
  14  chr14_11450765     AOna    G    A        0      0        2 
  14  chr14_11450765     ASom    G    A        0      0        2 
  14  chr14_11450765     HCab    G    A        0      0        2 
  14  chr14_11450765     HPrz    G    A        0      0        2 
  14  chr14_11450765     ZBoe    G    A        0      0        2 
  14  chr14_11450765     ZGre    G    A        0      0        2 
  14  chr14_11450765     ZHar    G    A        0      0        2 
  14  chr14_11450765   Sample    G    A        0      0        2 
  14  chr14_11460970     AAsi    A    G        0      0        2 
  14  chr14_11460970     AKia    A    G        0      0        2 
  14  chr14_11460970     AOna    A    G        0      0        2 
  14  chr14_11460970     ASom    A    G        0      0        2 
  14  chr14_11460970     HCab    A    G        0      0        2 
  14  chr14_11460970     HPrz    A    G        0      0        2 
  14  chr14_11460970     ZBoe    A    G        0      0        2 
  14  chr14_11460970     ZGre    A    G        0      0        2 
  14  chr14_11460970     ZHar    A    G      0.5      1        2 
  14  chr14_11460970   Sample    A    G        0      0        2 
  14  chr14_11461294     AAsi    C    T        0      0        2 
  14  chr14_11461294     AKia    C    T        0      0        2 
  14  chr14_11461294     AOna    C    T        0      0        2 
  14  chr14_11461294     ASom    C    T        0      0        2 
  14  chr14_11461294     HCab    C    T        1      2        2 
  14  chr14_11461294     HPrz    C    T        1      2        2 
  14  chr14_11461294     ZBoe    C    T        0      0        2 
  14  chr14_11461294     ZGre    C    T        0      0        2 
  14  chr14_11461294     ZHar    C    T        0      0        2 
  14  chr14_11461294   Sample    C    T        1      2        2 
  14  chr14_11475129     AAsi    A    G        0      0        2 
  14  chr14_11475129     AKia    A    G        0      0        2 
  14  chr14_11475129     AOna    A    G        0      0        2 
  14  chr14_11475129     ASom    A    G        0      0        2 
  14  chr14_11475129     HCab    A    G        0      0        2 
  14  chr14_11475129     HPrz    A    G        0      0        2 
  14  chr14_11475129     ZBoe    A    G        0      0        2 
  14  chr14_11475129     ZGre    A    G        0      0        2 
  14  chr14_11475129     ZHar    A    G        1      2        2 
  14  chr14_11475129   Sample    A    G        0      0        2 
  14  chr14_11475708     AAsi    C    T        0      0        2 
  14  chr14_11475708     AKia    C    T        0      0        2 
  14  chr14_11475708     AOna    C    T        0      0        2 
  14  chr14_11475708     ASom    C    T      0.5      1        2 
  14  chr14_11475708     HCab    C    T        0      0        2 
  14  chr14_11475708     HPrz    C    T        0      0        2 
  14  chr14_11475708     ZBoe    C    T        0      0        2 
  14  chr14_11475708     ZGre    C    T        0      0        2 
  14  chr14_11475708     ZHar    C    T        0      0        2 
  14  chr14_11475708   Sample    C    T        0      0        2 
  14  chr14_11476106     AAsi    A    C        0      0        2 
  14  chr14_11476106     AKia    A    C        0      0        2 
  14  chr14_11476106     AOna    A    C        0      0        2 
  14  chr14_11476106     ASom    A    C        0      0        2 
  14  chr14_11476106     HCab    A    C        0      0        2 
  14  chr14_11476106     HPrz    A    C        0      0        2 
  14  chr14_11476106     ZBoe    A    C        0      0        2 
  14  chr14_11476106     ZGre    A    C        0      0        2 
  14  chr14_11476106     ZHar    A    C        1      2        2 
  14  chr14_11476106   Sample    A    C        0      0        2 
  14  chr14_11479129     AAsi    A    C        0      0        2 
  14  chr14_11479129     AKia    A    C        0      0        2 
  14  chr14_11479129     AOna    A    C        0      0        2 
  14  chr14_11479129     ASom    A    C        0      0        2 
  14  chr14_11479129     HCab    A    C        0      0        2 
  14  chr14_11479129     HPrz    A    C        0      0        2 
  14  chr14_11479129     ZBoe    A    C      0.5      1        2 
  14  chr14_11479129     ZGre    A    C        0      0        2 
  14  chr14_11479129     ZHar    A    C        0      0        2 
  14  chr14_11479129   Sample    A    C        0      0        2 
  14  chr14_11480853     AAsi    G    A        0      0        2 
  14  chr14_11480853     AKia    G    A        1      2        2 
  14  chr14_11480853     AOna    G    A      0.5      1        2 
  14  chr14_11480853     ASom    G    A        0      0        2 
  14  chr14_11480853     HCab    G    A        0      0        2 
  14  chr14_11480853     HPrz    G    A        0      0        2 
  14  chr14_11480853     ZBoe    G    A        0      0        2 
  14  chr14_11480853     ZGre    G    A        0      0        2 
  14  chr14_11480853     ZHar    G    A        0      0        2 
  14  chr14_11480853   Sample    G    A        0      0        2 
  14  chr14_11484760     AAsi    A    C        1      2        2 
  14  chr14_11484760     AKia    A    C        0      0        2 
  14  chr14_11484760     AOna    A    C        0      0        2 
  14  chr14_11484760     ASom    A    C        0      0        2 
  14  chr14_11484760     HCab    A    C        0      0        2 
  14  chr14_11484760     HPrz    A    C        0      0        2 
  14  chr14_11484760     ZBoe    A    C        0      0        2 
  14  chr14_11484760     ZGre    A    C        0      0        2 
  14  chr14_11484760     ZHar    A    C        0      0        2 
  14  chr14_11484760   Sample    A    C        0      0        2 
  14  chr14_11485375     AAsi    G    A        0      0        2 
  14  chr14_11485375     AKia    G    A        0      0        2 
  14  chr14_11485375     AOna    G    A        0      0        2 
  14  chr14_11485375     ASom    G    A        0      0        2 
  14  chr14_11485375     HCab    G    A        1      2        2 
  14  chr14_11485375     HPrz    G    A        1      2        2 
  14  chr14_11485375     ZBoe    G    A        0      0        2 
  14  chr14_11485375     ZGre    G    A        0      0        2 
  14  chr14_11485375     ZHar    G    A        0      0        2 
  14  chr14_11485375   Sample    G    A        1      2        2 
  14  chr14_11488881     AAsi    G    A        0      0        2 
  14  chr14_11488881     AKia    G    A        0      0        2 
  14  chr14_11488881     AOna    G    A        0      0        2 
  14  chr14_11488881     ASom    G    A        0      0        2 
  14  chr14_11488881     HCab    G    A        0      0        2 
  14  chr14_11488881     HPrz    G    A        0      0        2 
  14  chr14_11488881     ZBoe    G    A      0.5      1        2 
  14  chr14_11488881     ZGre    G    A        0      0        2 
  14  chr14_11488881     ZHar    G    A        0      0        2 
  14  chr14_11488881   Sample    G    A        0      0        2 
  14  chr14_11490642     AAsi    G    A        0      0        2 
  14  chr14_11490642     AKia    G    A        0      0        2 
  14  chr14_11490642     AOna    G    A      0.5      1        2 
  14  chr14_11490642     ASom    G    A        0      0        2 
  14  chr14_11490642     HCab    G    A        0      0        2 
  14  chr14_11490642     HPrz    G    A        0      0        2 
  14  chr14_11490642     ZBoe    G    A        0      0        2 
  14  chr14_11490642     ZGre    G    A        0      0        2 
  14  chr14_11490642     ZHar    G    A        0      0        2 
  14  chr14_11490642   Sample    G    A        0      0        2 
  14  chr14_11495920     AAsi    A    G        0      0        2 
  14  chr14_11495920     AKia    A    G        0      0        2 
  14  chr14_11495920     AOna    A    G        0      0        2 
  14  chr14_11495920     ASom    A    G        0      0        2 
  14  chr14_11495920     HCab    A    G        1      2        2 
  14  chr14_11495920     HPrz    A    G        1      2        2 
  14  chr14_11495920     ZBoe    A    G        0      0        2 
  14  chr14_11495920     ZGre    A    G        0      0        2 
  14  chr14_11495920     ZHar    A    G        0      0        2 
  14  chr14_11495920   Sample    A    G        1      2        2 
  14  chr14_11496204     AAsi    G    C        0      0        2 
  14  chr14_11496204     AKia    G    C        0      0        2 
  14  chr14_11496204     AOna    G    C        0      0        2 
  14  chr14_11496204     ASom    G    C        0      0        2 
  14  chr14_11496204     HCab    G    C        0      0        2 
  14  chr14_11496204     HPrz    G    C        0      0        2 
  14  chr14_11496204     ZBoe    G    C        0      0        2 
  14  chr14_11496204     ZGre    G    C        1      2        2 
  14  chr14_11496204     ZHar    G    C        0      0        2 
  14  chr14_11496204   Sample    G    C        0      0        2 
  14  chr14_11497778     AAsi    T    C        0      0        2 
  14  chr14_11497778     AKia    T    C        0      0        2 
  14  chr14_11497778     AOna    T    C        0      0        2 
  14  chr14_11497778     ASom    T    C        0      0        2 
  14  chr14_11497778     HCab    T    C        1      2        2 
  14  chr14_11497778     HPrz    T    C        1      2        2 
  14  chr14_11497778     ZBoe    T    C        0      0        2 
  14  chr14_11497778     ZGre    T    C        0      0        2 
  14  chr14_11497778     ZHar    T    C        0      0        2 
  14  chr14_11497778   Sample    T    C        1      2        2 
  14  chr14_11498553     AAsi    G    A        1      2        2 
  14  chr14_11498553     AKia    G    A        0      0        2 
  14  chr14_11498553     AOna    G    A        0      0        2 
  14  chr14_11498553     ASom    G    A        1      2        2 
  14  chr14_11498553     HCab    G    A        0      0        2 
  14  chr14_11498553     HPrz    G    A        0      0        2 
  14  chr14_11498553     ZBoe    G    A        0      0        2 
  14  chr14_11498553     ZGre    G    A        0      0        2 
  14  chr14_11498553     ZHar    G    A        0      0        2 
  14  chr14_11498553   Sample    G    A        0      0        2 
  14  chr14_11499043     AAsi    C    A        0      0        2 
  14  chr14_11499043     AKia    C    A        0      0        2 
  14  chr14_11499043     AOna    C    A        0      0        2 
  14  chr14_11499043     ASom    C    A        0      0        2 
  14  chr14_11499043     HCab    C    A        1      2        2 
  14  chr14_11499043     HPrz    C    A        1      2        2 
  14  chr14_11499043     ZBoe    C    A        0      0        2 
  14  chr14_11499043     ZGre    C    A        0      0        2 
  14  chr14_11499043     ZHar    C    A        0      0        2 
  14  chr14_11499043   Sample    C    A        1      2        2 
  14  chr14_11514187     AAsi    G    C        0      0        2 
  14  chr14_11514187     AKia    G    C        0      0        2 
  14  chr14_11514187     AOna    G    C        0      0        2 
  14  chr14_11514187     ASom    G    C        0      0        2 
  14  chr14_11514187     HCab    G    C        0      0        2 
  14  chr14_11514187     HPrz    G    C        0      0        2 
  14  chr14_11514187     ZBoe    G    C        0      0        2 
  14  chr14_11514187     ZGre    G    C        0      0        2 
  14  chr14_11514187     ZHar    G    C        1      2        2 
  14  chr14_11514187   Sample    G    C        0      0        2 
  14  chr14_11517922     AAsi    T    A        0      0        2 
  14  chr14_11517922     AKia    T    A        0      0        2 
  14  chr14_11517922     AOna    T    A        0      0        2 
  14  chr14_11517922     ASom    T    A        1      2        2 
  14  chr14_11517922     HCab    T    A        0      0        2 
  14  chr14_11517922     HPrz    T    A        0      0        2 
  14  chr14_11517922     ZBoe    T    A        0      0        2 
  14  chr14_11517922     ZGre    T    A        0      0        2 
  14  chr14_11517922     ZHar    T    A        0      0        2 
  14  chr14_11517922   Sample    T    A        0      0        2 
  14  chr14_11521440     AAsi    G    A        0      0        2 
  14  chr14_11521440     AKia    G    A        0      0        2 
  14  chr14_11521440     AOna    G    A        0      0        2 
  14  chr14_11521440     ASom    G    A        0      0        2 
  14  chr14_11521440     HCab    G    A        1      2        2 
  14  chr14_11521440     HPrz    G    A        1      2        2 
  14  chr14_11521440     ZBoe    G    A        0      0        2 
  14  chr14_11521440     ZGre    G    A        0      0        2 
  14  chr14_11521440     ZHar    G    A        0      0        2 
  14  chr14_11521440   Sample    G    A        1      2        2 
  14  chr14_11524011     AAsi    A    G        0      0        2 
  14  chr14_11524011     AKia    A    G        0      0        2 
  14  chr14_11524011     AOna    A    G        0      0        2 
  14  chr14_11524011     ASom    A    G        0      0        2 
  14  chr14_11524011     HCab    A    G        1      2        2 
  14  chr14_11524011     HPrz    A    G        1      2        2 
  14  chr14_11524011     ZBoe    A    G        0      0        2 
  14  chr14_11524011     ZGre    A    G        0      0        2 
  14  chr14_11524011     ZHar    A    G        0      0        2 
  14  chr14_11524011   Sample    A    G        1      2        2 
  14  chr14_11526988     AAsi    T    C        0      0        2 
  14  chr14_11526988     AKia    T    C        0      0        2 
  14  chr14_11526988     AOna    T    C        0      0        2 
  14  chr14_11526988     ASom    T    C        0      0        2 
  14  chr14_11526988     HCab    T    C        0      0        2 
  14  chr14_11526988     HPrz    T    C        0      0        2 
  14  chr14_11526988     ZBoe    T    C        0      0        2 
  14  chr14_11526988     ZGre    T    C        1      2        2 
  14  chr14_11526988     ZHar    T    C        0      0        2 
  14  chr14_11526988   Sample    T    C        0      0        2 
  14  chr14_11533212     AAsi    G    A        0      0        2 
  14  chr14_11533212     AKia    G    A        1      2        2 
  14  chr14_11533212     AOna    G    A      0.5      1        2 
  14  chr14_11533212     ASom    G    A        0      0        2 
  14  chr14_11533212     HCab    G    A        0      0        2 
  14  chr14_11533212     HPrz    G    A        0      0        2 
  14  chr14_11533212     ZBoe    G    A        0      0        2 
  14  chr14_11533212     ZGre    G    A        0      0        2 
  14  chr14_11533212     ZHar    G    A        0      0        2 
  14  chr14_11533212   Sample    G    A        0      0        2 
  14  chr14_11533267     AAsi    G    C        0      0        2 
  14  chr14_11533267     AKia    G    C      0.5      1        2 
  14  chr14_11533267     AOna    G    C        0      0        2 
  14  chr14_11533267     ASom    G    C        0      0        2 
  14  chr14_11533267     HCab    G    C        0      0        2 
  14  chr14_11533267     HPrz    G    C        0      0        2 
  14  chr14_11533267     ZBoe    G    C        0      0        2 
  14  chr14_11533267     ZGre    G    C        0      0        2 
  14  chr14_11533267     ZHar    G    C        0      0        2 
  14  chr14_11533267   Sample    G    C        0      0        2 
  14  chr14_11534645     AAsi    A    G        0      0        2 
  14  chr14_11534645     AKia    A    G        0      0        2 
  14  chr14_11534645     AOna    A    G        0      0        2 
  14  chr14_11534645     ASom    A    G        0      0        2 
  14  chr14_11534645     HCab    A    G        0      0        2 
  14  chr14_11534645     HPrz    A    G        0      0        2 
  14  chr14_11534645     ZBoe    A    G      0.5      1        2 
  14  chr14_11534645     ZGre    A    G        0      0        2 
  14  chr14_11534645     ZHar    A    G        0      0        2 
  14  chr14_11534645   Sample    A    G        0      0        2 
  14  chr14_11535394     AAsi    C    T        0      0        2 
  14  chr14_11535394     AKia    C    T        0      0        2 
  14  chr14_11535394     AOna    C    T        0      0        2 
  14  chr14_11535394     ASom    C    T        0      0        2 
  14  chr14_11535394     HCab    C    T        1      2        2 
  14  chr14_11535394     HPrz    C    T        1      2        2 
  14  chr14_11535394     ZBoe    C    T        0      0        2 
  14  chr14_11535394     ZGre    C    T        0      0        2 
  14  chr14_11535394     ZHar    C    T        0      0        2 
  14  chr14_11535394   Sample    C    T        1      2        2 
  14  chr14_11536118     AAsi    T    C        0      0        2 
  14  chr14_11536118     AKia    T    C        0      0        2 
  14  chr14_11536118     AOna    T    C        0      0        2 
  14  chr14_11536118     ASom    T    C        0      0        2 
  14  chr14_11536118     HCab    T    C      0.5      1        2 
  14  chr14_11536118     HPrz    T    C      0.5      1        2 
  14  chr14_11536118     ZBoe    T    C        0      0        2 
  14  chr14_11536118     ZGre    T    C        0      0        2 
  14  chr14_11536118     ZHar    T    C        0      0        2 
  14  chr14_11536118   Sample    T    C        0      0        2 
  14  chr14_11536176     AAsi    G    A        0      0        2 
  14  chr14_11536176     AKia    G    A        0      0        2 
  14  chr14_11536176     AOna    G    A        0      0        2 
  14  chr14_11536176     ASom    G    A        0      0        2 
  14  chr14_11536176     HCab    G    A        0      0        2 
  14  chr14_11536176     HPrz    G    A        0      0        2 
  14  chr14_11536176     ZBoe    G    A        0      0        2 
  14  chr14_11536176     ZGre    G    A        1      2        2 
  14  chr14_11536176     ZHar    G    A        0      0        2 
  14  chr14_11536176   Sample    G    A        0      0        2 
  14  chr14_11537958     AAsi    G    A        0      0        2 
  14  chr14_11537958     AKia    G    A        0      0        2 
  14  chr14_11537958     AOna    G    A        0      0        2 
  14  chr14_11537958     ASom    G    A        0      0        2 
  14  chr14_11537958     HCab    G    A        1      2        2 
  14  chr14_11537958     HPrz    G    A        1      2        2 
  14  chr14_11537958     ZBoe    G    A        0      0        2 
  14  chr14_11537958     ZGre    G    A        0      0        2 
  14  chr14_11537958     ZHar    G    A        0      0        2 
  14  chr14_11537958   Sample    G    A        1      2        2 
  14  chr14_11542636     AAsi    A    G        0      0        2 
  14  chr14_11542636     AKia    A    G        0      0        2 
  14  chr14_11542636     AOna    A    G        0      0        2 
  14  chr14_11542636     ASom    A    G        0      0        2 
  14  chr14_11542636     HCab    A    G        1      2        2 
  14  chr14_11542636     HPrz    A    G        1      2        2 
  14  chr14_11542636     ZBoe    A    G        0      0        2 
  14  chr14_11542636     ZGre    A    G        0      0        2 
  14  chr14_11542636     ZHar    A    G        0      0        2 
  14  chr14_11542636   Sample    A    G        1      2        2 
  14  chr14_11544573     AAsi    A    G        1      2        2 
  14  chr14_11544573     AKia    A    G        0      0        2 
  14  chr14_11544573     AOna    A    G        0      0        2 
  14  chr14_11544573     ASom    A    G        1      2        2 
  14  chr14_11544573     HCab    A    G        0      0        2 
  14  chr14_11544573     HPrz    A    G        0      0        2 
  14  chr14_11544573     ZBoe    A    G        0      0        2 
  14  chr14_11544573     ZGre    A    G        0      0        2 
  14  chr14_11544573     ZHar    A    G        0      0        2 
  14  chr14_11544573   Sample    A    G        0      0        2 
  14  chr14_11550036     AAsi    A    C        0      0        2 
  14  chr14_11550036     AKia    A    C        0      0        2 
  14  chr14_11550036     AOna    A    C        0      0        2 
  14  chr14_11550036     ASom    A    C        0      0        2 
  14  chr14_11550036     HCab    A    C        0      0        2 
  14  chr14_11550036     HPrz    A    C        0      0        2 
  14  chr14_11550036     ZBoe    A    C        0      0        2 
  14  chr14_11550036     ZGre    A    C        0      0        2 
  14  chr14_11550036     ZHar    A    C      0.5      1        2 
  14  chr14_11550036   Sample    A    C        0      0        2 
  14  chr14_11560168     AAsi    C    A        0      0        2 
  14  chr14_11560168     AKia    C    A        1      2        2 
  14  chr14_11560168     AOna    C    A        1      2        2 
  14  chr14_11560168     ASom    C    A        0      0        2 
  14  chr14_11560168     HCab    C    A        0      0        2 
  14  chr14_11560168     HPrz    C    A        0      0        2 
  14  chr14_11560168     ZBoe    C    A        0      0        2 
  14  chr14_11560168     ZGre    C    A        0      0        2 
  14  chr14_11560168     ZHar    C    A        0      0        2 
  14  chr14_11560168   Sample    C    A        0      0        2 
  14  chr14_11561239     AAsi    T    C        0      0        2 
  14  chr14_11561239     AKia    T    C        0      0        2 
  14  chr14_11561239     AOna    T    C        0      0        2 
  14  chr14_11561239     ASom    T    C        0      0        2 
  14  chr14_11561239     HCab    T    C        0      0        2 
  14  chr14_11561239     HPrz    T    C        0      0        2 
  14  chr14_11561239     ZBoe    T    C        0      0        2 
  14  chr14_11561239     ZGre    T    C        0      0        2 
  14  chr14_11561239     ZHar    T    C        1      2        2 
  14  chr14_11561239   Sample    T    C        0      0        2 
  14  chr14_11564112     AAsi    T    A        0      0        2 
  14  chr14_11564112     AKia    T    A        0      0        2 
  14  chr14_11564112     AOna    T    A        0      0        2 
  14  chr14_11564112     ASom    T    A        0      0        2 
  14  chr14_11564112     HCab    T    A        0      0        2 
  14  chr14_11564112     HPrz    T    A        0      0        2 
  14  chr14_11564112     ZBoe    T    A      0.5      1        2 
  14  chr14_11564112     ZGre    T    A        0      0        2 
  14  chr14_11564112     ZHar    T    A        0      0        2 
  14  chr14_11564112   Sample    T    A        0      0        2 
  14  chr14_11564448     AAsi    G    A        0      0        2 
  14  chr14_11564448     AKia    G    A        1      2        2 
  14  chr14_11564448     AOna    G    A        1      2        2 
  14  chr14_11564448     ASom    G    A        0      0        2 
  14  chr14_11564448     HCab    G    A        0      0        2 
  14  chr14_11564448     HPrz    G    A        0      0        2 
  14  chr14_11564448     ZBoe    G    A        0      0        2 
  14  chr14_11564448     ZGre    G    A        0      0        2 
  14  chr14_11564448     ZHar    G    A        0      0        2 
  14  chr14_11564448   Sample    G    A        0      0        2 
  14  chr14_11567070     AAsi    A    G        0      0        2 
  14  chr14_11567070     AKia    A    G        0      0        2 
  14  chr14_11567070     AOna    A    G        0      0        2 
  14  chr14_11567070     ASom    A    G        0      0        2 
  14  chr14_11567070     HCab    A    G        1      2        2 
  14  chr14_11567070     HPrz    A    G        1      2        2 
  14  chr14_11567070     ZBoe    A    G        0      0        2 
  14  chr14_11567070     ZGre    A    G        0      0        2 
  14  chr14_11567070     ZHar    A    G        0      0        2 
  14  chr14_11567070   Sample    A    G        1      2        2 
  14  chr14_11567963     AAsi    C    T        0      0        2 
  14  chr14_11567963     AKia    C    T        0      0        2 
  14  chr14_11567963     AOna    C    T        0      0        2 
  14  chr14_11567963     ASom    C    T        0      0        2 
  14  chr14_11567963     HCab    C    T        0      0        2 
  14  chr14_11567963     HPrz    C    T        0      0        2 
  14  chr14_11567963     ZBoe    C    T        0      0        2 
  14  chr14_11567963     ZGre    C    T        1      2        2 
  14  chr14_11567963     ZHar    C    T        0      0        2 
  14  chr14_11567963   Sample    C    T        0      0        2 
  14  chr14_11576480     AAsi    G    C        0      0        2 
  14  chr14_11576480     AKia    G    C        0      0        2 
  14  chr14_11576480     AOna    G    C        0      0        2 
  14  chr14_11576480     ASom    G    C        0      0        2 
  14  chr14_11576480     HCab    G    C        0      0        2 
  14  chr14_11576480     HPrz    G    C        0      0        2 
  14  chr14_11576480     ZBoe    G    C      0.5      1        2 
  14  chr14_11576480     ZGre    G    C        0      0        2 
  14  chr14_11576480     ZHar    G    C        0      0        2 
  14  chr14_11576480   Sample    G    C        0      0        2 
  14  chr14_11580654     AAsi    A    T        0      0        2 
  14  chr14_11580654     AKia    A    T        0      0        2 
  14  chr14_11580654     AOna    A    T        0      0        2 
  14  chr14_11580654     ASom    A    T        1      2        2 
  14  chr14_11580654     HCab    A    T        0      0        2 
  14  chr14_11580654     HPrz    A    T        0      0        2 
  14  chr14_11580654     ZBoe    A    T        0      0        2 
  14  chr14_11580654     ZGre    A    T        0      0        2 
  14  chr14_11580654     ZHar    A    T        0      0        2 
  14  chr14_11580654   Sample    A    T        0      0        2 
  14  chr14_11581160     AAsi    T    C        0      0        2 
  14  chr14_11581160     AKia    T    C        0      0        2 
  14  chr14_11581160     AOna    T    C        0      0        2 
  14  chr14_11581160     ASom    T    C        0      0        2 
  14  chr14_11581160     HCab    T    C        0      0        2 
  14  chr14_11581160     HPrz    T    C        0      0        2 
  14  chr14_11581160     ZBoe    T    C        0      0        2 
  14  chr14_11581160     ZGre    T    C      0.5      1        2 
  14  chr14_11581160     ZHar    T    C        0      0        2 
  14  chr14_11581160   Sample    T    C        0      0        2 
  14  chr14_11582242     AAsi    T    G        0      0        2 
  14  chr14_11582242     AKia    T    G        0      0        2 
  14  chr14_11582242     AOna    T    G        0      0        2 
  14  chr14_11582242     ASom    T    G        0      0        2 
  14  chr14_11582242     HCab    T    G        1      2        2 
  14  chr14_11582242     HPrz    T    G        1      2        2 
  14  chr14_11582242     ZBoe    T    G        0      0        2 
  14  chr14_11582242     ZGre    T    G        0      0        2 
  14  chr14_11582242     ZHar    T    G        0      0        2 
  14  chr14_11582242   Sample    T    G        1      2        2 
  14  chr14_11582294     AAsi    A    G        0      0        2 
  14  chr14_11582294     AKia    A    G        0      0        2 
  14  chr14_11582294     AOna    A    G        0      0        2 
  14  chr14_11582294     ASom    A    G        0      0        2 
  14  chr14_11582294     HCab    A    G        1      2        2 
  14  chr14_11582294     HPrz    A    G        1      2        2 
  14  chr14_11582294     ZBoe    A    G        0      0        2 
  14  chr14_11582294     ZGre    A    G        0      0        2 
  14  chr14_11582294     ZHar    A    G        0      0        2 
  14  chr14_11582294   Sample    A    G        1      2        2 
  14  chr14_11584024     AAsi    A    C        0      0        2 
  14  chr14_11584024     AKia    A    C        0      0        2 
  14  chr14_11584024     AOna    A    C        0      0        2 
  14  chr14_11584024     ASom    A    C        0      0        2 
  14  chr14_11584024     HCab    A    C        0      0        2 
  14  chr14_11584024     HPrz    A    C        0      0        2 
  14  chr14_11584024     ZBoe    A    C        0      0        2 
  14  chr14_11584024     ZGre    A    C      0.5      1        2 
  14  chr14_11584024     ZHar    A    C        0      0        2 
  14  chr14_11584024   Sample    A    C        0      0        2 
  14  chr14_11594249     AAsi    G    A        0      0        2 
  14  chr14_11594249     AKia    G    A        0      0        2 
  14  chr14_11594249     AOna    G    A        0      0        2 
  14  chr14_11594249     ASom    G    A        0      0        2 
  14  chr14_11594249     HCab    G    A        1      2        2 
  14  chr14_11594249     HPrz    G    A        1      2        2 
  14  chr14_11594249     ZBoe    G    A        0      0        2 
  14  chr14_11594249     ZGre    G    A        0      0        2 
  14  chr14_11594249     ZHar    G    A        0      0        2 
  14  chr14_11594249   Sample    G    A        1      2        2 
  14  chr14_11596305     AAsi    C    T        0      0        2 
  14  chr14_11596305     AKia    C    T        0      0        2 
  14  chr14_11596305     AOna    C    T        0      0        2 
  14  chr14_11596305     ASom    C    T        0      0        2 
  14  chr14_11596305     HCab    C    T        1      2        2 
  14  chr14_11596305     HPrz    C    T        1      2        2 
  14  chr14_11596305     ZBoe    C    T        0      0        2 
  14  chr14_11596305     ZGre    C    T        0      0        2 
  14  chr14_11596305     ZHar    C    T        0      0        2 
  14  chr14_11596305   Sample    C    T        1      2        2 
  14  chr14_11599671     AAsi    T    C        0      0        2 
  14  chr14_11599671     AKia    T    C        0      0        2 
  14  chr14_11599671     AOna    T    C        0      0        2 
  14  chr14_11599671     ASom    T    C        0      0        2 
  14  chr14_11599671     HCab    T    C        1      2        2 
  14  chr14_11599671     HPrz    T    C        1      2        2 
  14  chr14_11599671     ZBoe    T    C        0      0        2 
  14  chr14_11599671     ZGre    T    C        0      0        2 
  14  chr14_11599671     ZHar    T    C        0      0        2 
  14  chr14_11599671   Sample    T    C        1      2        2 
  14  chr14_11601604     AAsi    T    A        0      0        2 
  14  chr14_11601604     AKia    T    A        1      2        2 
  14  chr14_11601604     AOna    T    A      0.5      1        2 
  14  chr14_11601604     ASom    T    A        0      0        2 
  14  chr14_11601604     HCab    T    A        0      0        2 
  14  chr14_11601604     HPrz    T    A        0      0        2 
  14  chr14_11601604     ZBoe    T    A        0      0        2 
  14  chr14_11601604     ZGre    T    A        0      0        2 
  14  chr14_11601604     ZHar    T    A        0      0        2 
  14  chr14_11601604   Sample    T    A        0      0        2 
  14  chr14_11606054     AAsi    C    T        0      0        2 
  14  chr14_11606054     AKia    C    T        1      2        2 
  14  chr14_11606054     AOna    C    T        1      2        2 
  14  chr14_11606054     ASom    C    T        0      0        2 
  14  chr14_11606054     HCab    C    T        0      0        2 
  14  chr14_11606054     HPrz    C    T        0      0        2 
  14  chr14_11606054     ZBoe    C    T        0      0        2 
  14  chr14_11606054     ZGre    C    T        0      0        2 
  14  chr14_11606054     ZHar    C    T        0      0        2 
  14  chr14_11606054   Sample    C    T        0      0        2 
  14  chr14_11608798     AAsi    T    C        0      0        2 
  14  chr14_11608798     AKia    T    C        0      0        2 
  14  chr14_11608798     AOna    T    C        0      0        2 
  14  chr14_11608798     ASom    T    C        0      0        2 
  14  chr14_11608798     HCab    T    C        0      0        2 
  14  chr14_11608798     HPrz    T    C        0      0        2 
  14  chr14_11608798     ZBoe    T    C        0      0        2 
  14  chr14_11608798     ZGre    T    C        0      0        2 
  14  chr14_11608798     ZHar    T    C      0.5      1        2 
  14  chr14_11608798   Sample    T    C        0      0        2 
  14  chr14_11610774     AAsi    A    G        0      0        2 
  14  chr14_11610774     AKia    A    G        0      0        2 
  14  chr14_11610774     AOna    A    G        0      0        2 
  14  chr14_11610774     ASom    A    G        0      0        2 
  14  chr14_11610774     HCab    A    G        0      0        2 
  14  chr14_11610774     HPrz    A    G        0      0        2 
  14  chr14_11610774     ZBoe    A    G        0      0        2 
  14  chr14_11610774     ZGre    A    G        0      0        2 
  14  chr14_11610774     ZHar    A    G        1      2        2 
  14  chr14_11610774   Sample    A    G        0      0        2 
  14  chr14_11640134     AAsi    G    A        1      2        2 
  14  chr14_11640134     AKia    G    A        0      0        2 
  14  chr14_11640134     AOna    G    A        0      0        2 
  14  chr14_11640134     ASom    G    A        1      2        2 
  14  chr14_11640134     HCab    G    A        1      2        2 
  14  chr14_11640134     HPrz    G    A        1      2        2 
  14  chr14_11640134     ZBoe    G    A        0      0        2 
  14  chr14_11640134     ZGre    G    A        0      0        2 
  14  chr14_11640134     ZHar    G    A        0      0        2 
  14  chr14_11640134   Sample    G    A        1      2        2 
  14  chr14_11641080     AAsi    T    C        0      0        2 
  14  chr14_11641080     AKia    T    C        0      0        2 
  14  chr14_11641080     AOna    T    C        0      0        2 
  14  chr14_11641080     ASom    T    C        0      0        2 
  14  chr14_11641080     HCab    T    C        0      0        2 
  14  chr14_11641080     HPrz    T    C        0      0        2 
  14  chr14_11641080     ZBoe    T    C        0      0        2 
  14  chr14_11641080     ZGre    T    C        0      0        2 
  14  chr14_11641080     ZHar    T    C      0.5      1        2 
  14  chr14_11641080   Sample    T    C        0      0        2 
  14  chr14_11643302     AAsi    G    A        0      0        2 
  14  chr14_11643302     AKia    G    A        0      0        2 
  14  chr14_11643302     AOna    G    A      0.5      1        2 
  14  chr14_11643302     ASom    G    A        0      0        2 
  14  chr14_11643302     HCab    G    A        0      0        2 
  14  chr14_11643302     HPrz    G    A        0      0        2 
  14  chr14_11643302     ZBoe    G    A        0      0        2 
  14  chr14_11643302     ZGre    G    A        0      0        2 
  14  chr14_11643302     ZHar    G    A        0      0        2 
  14  chr14_11643302   Sample    G    A        0      0        2 
  14  chr14_11650643     AAsi    G    T        0      0        2 
  14  chr14_11650643     AKia    G    T        1      2        2 
  14  chr14_11650643     AOna    G    T      0.5      1        2 
  14  chr14_11650643     ASom    G    T        0      0        2 
  14  chr14_11650643     HCab    G    T        0      0        2 
  14  chr14_11650643     HPrz    G    T        0      0        2 
  14  chr14_11650643     ZBoe    G    T        0      0        2 
  14  chr14_11650643     ZGre    G    T        0      0        2 
  14  chr14_11650643     ZHar    G    T        0      0        2 
  14  chr14_11650643   Sample    G    T        0      0        2 
  14  chr14_11657562     AAsi    G    A        0      0        2 
  14  chr14_11657562     AKia    G    A        0      0        2 
  14  chr14_11657562     AOna    G    A        0      0        2 
  14  chr14_11657562     ASom    G    A        0      0        2 
  14  chr14_11657562     HCab    G    A        1      2        2 
  14  chr14_11657562     HPrz    G    A        1      2        2 
  14  chr14_11657562     ZBoe    G    A        0      0        2 
  14  chr14_11657562     ZGre    G    A        0      0        2 
  14  chr14_11657562     ZHar    G    A        0      0        2 
  14  chr14_11657562   Sample    G    A        1      2        2 
  14  chr14_11665400     AAsi    G    A        0      0        2 
  14  chr14_11665400     AKia    G    A        0      0        2 
  14  chr14_11665400     AOna    G    A        0      0        2 
  14  chr14_11665400     ASom    G    A        0      0        2 
  14  chr14_11665400     HCab    G    A        1      2        2 
  14  chr14_11665400     HPrz    G    A        1      2        2 
  14  chr14_11665400     ZBoe    G    A        0      0        2 
  14  chr14_11665400     ZGre    G    A        0      0        2 
  14  chr14_11665400     ZHar    G    A        0      0        2 
  14  chr14_11665400   Sample    G    A        1      2        2 
  14  chr14_11676199     AAsi    G    A        0      0        2 
  14  chr14_11676199     AKia    G    A        0      0        2 
  14  chr14_11676199     AOna    G    A        0      0        2 
  14  chr14_11676199     ASom    G    A        0      0        2 
  14  chr14_11676199     HCab    G    A      0.5      1        2 
  14  chr14_11676199     HPrz    G    A        0      0        2 
  14  chr14_11676199     ZBoe    G    A        0      0        2 
  14  chr14_11676199     ZGre    G    A        0      0        2 
  14  chr14_11676199     ZHar    G    A        0      0        2 
  14  chr14_11676199   Sample    G    A        0      0        2 
  14  chr14_11678979     AAsi    G    A        0      0        2 
  14  chr14_11678979     AKia    G    A        0      0        2 
  14  chr14_11678979     AOna    G    A        0      0        2 
  14  chr14_11678979     ASom    G    A        0      0        2 
  14  chr14_11678979     HCab    G    A        0      0        2 
  14  chr14_11678979     HPrz    G    A        0      0        2 
  14  chr14_11678979     ZBoe    G    A      0.5      1        2 
  14  chr14_11678979     ZGre    G    A        0      0        2 
  14  chr14_11678979     ZHar    G    A        0      0        2 
  14  chr14_11678979   Sample    G    A        0      0        2 
  14  chr14_11680928     AAsi    C    G        0      0        2 
  14  chr14_11680928     AKia    C    G        0      0        2 
  14  chr14_11680928     AOna    C    G        0      0        2 
  14  chr14_11680928     ASom    C    G        0      0        2 
  14  chr14_11680928     HCab    C    G        0      0        2 
  14  chr14_11680928     HPrz    C    G        0      0        2 
  14  chr14_11680928     ZBoe    C    G        0      0        2 
  14  chr14_11680928     ZGre    C    G        0      0        2 
  14  chr14_11680928     ZHar    C    G        1      2        2 
  14  chr14_11680928   Sample    C    G        0      0        2 
  14  chr14_11687824     AAsi    G    A        0      0        2 
  14  chr14_11687824     AKia    G    A        0      0        2 
  14  chr14_11687824     AOna    G    A        0      0        2 
  14  chr14_11687824     ASom    G    A        0      0        2 
  14  chr14_11687824     HCab    G    A        1      2        2 
  14  chr14_11687824     HPrz    G    A        1      2        2 
  14  chr14_11687824     ZBoe    G    A        0      0        2 
  14  chr14_11687824     ZGre    G    A        0      0        2 
  14  chr14_11687824     ZHar    G    A        0      0        2 
  14  chr14_11687824   Sample    G    A        1      2        2 
  14  chr14_11689340     AAsi    C    T        0      0        2 
  14  chr14_11689340     AKia    C    T        0      0        2 
  14  chr14_11689340     AOna    C    T      0.5      1        2 
  14  chr14_11689340     ASom    C    T        0      0        2 
  14  chr14_11689340     HCab    C    T        0      0        2 
  14  chr14_11689340     HPrz    C    T        0      0        2 
  14  chr14_11689340     ZBoe    C    T        0      0        2 
  14  chr14_11689340     ZGre    C    T        0      0        2 
  14  chr14_11689340     ZHar    C    T        0      0        2 
  14  chr14_11689340   Sample    C    T        0      0        2 
  14  chr14_11693433     AAsi    G    A        0      0        2 
  14  chr14_11693433     AKia    G    A        0      0        2 
  14  chr14_11693433     AOna    G    A        0      0        2 
  14  chr14_11693433     ASom    G    A        0      0        2 
  14  chr14_11693433     HCab    G    A        1      2        2 
  14  chr14_11693433     HPrz    G    A        1      2        2 
  14  chr14_11693433     ZBoe    G    A        0      0        2 
  14  chr14_11693433     ZGre    G    A        0      0        2 
  14  chr14_11693433     ZHar    G    A        0      0        2 
  14  chr14_11693433   Sample    G    A        1      2        2 
  14  chr14_11695426     AAsi    G    T        0      0        2 
  14  chr14_11695426     AKia    G    T        0      0        2 
  14  chr14_11695426     AOna    G    T        0      0        2 
  14  chr14_11695426     ASom    G    T        0      0        2 
  14  chr14_11695426     HCab    G    T        1      2        2 
  14  chr14_11695426     HPrz    G    T        1      2        2 
  14  chr14_11695426     ZBoe    G    T        0      0        2 
  14  chr14_11695426     ZGre    G    T        0      0        2 
  14  chr14_11695426     ZHar    G    T        0      0        2 
  14  chr14_11695426   Sample    G    T        1      2        2 
  14  chr14_11697270     AAsi    A    G        0      0        2 
  14  chr14_11697270     AKia    A    G        0      0        2 
  14  chr14_11697270     AOna    A    G        0      0        2 
  14  chr14_11697270     ASom    A    G        0      0        2 
  14  chr14_11697270     HCab    A    G        1      2        2 
  14  chr14_11697270     HPrz    A    G        1      2        2 
  14  chr14_11697270     ZBoe    A    G        0      0        2 
  14  chr14_11697270     ZGre    A    G        0      0        2 
  14  chr14_11697270     ZHar    A    G        0      0        2 
  14  chr14_11697270   Sample    A    G        1      2        2 
  14  chr14_11704517     AAsi    A    G        1      2        2 
  14  chr14_11704517     AKia    A    G        0      0        2 
  14  chr14_11704517     AOna    A    G        0      0        2 
  14  chr14_11704517     ASom    A    G        1      2        2 
  14  chr14_11704517     HCab    A    G        0      0        2 
  14  chr14_11704517     HPrz    A    G        0      0        2 
  14  chr14_11704517     ZBoe    A    G        0      0        2 
  14  chr14_11704517     ZGre    A    G        0      0        2 
  14  chr14_11704517     ZHar    A    G        0      0        2 
  14  chr14_11704517   Sample    A    G        0      0        2 
  14  chr14_11704589     AAsi    A    G        0      0        2 
  14  chr14_11704589     AKia    A    G        0      0        2 
  14  chr14_11704589     AOna    A    G        0      0        2 
  14  chr14_11704589     ASom    A    G        0      0        2 
  14  chr14_11704589     HCab    A    G        0      0        2 
  14  chr14_11704589     HPrz    A    G        0      0        2 
  14  chr14_11704589     ZBoe    A    G        0      0        2 
  14  chr14_11704589     ZGre    A    G        0      0        2 
  14  chr14_11704589     ZHar    A    G      0.5      1        2 
  14  chr14_11704589   Sample    A    G        0      0        2 
  14  chr14_11707906     AAsi    G    A        0      0        2 
  14  chr14_11707906     AKia    G    A        0      0        2 
  14  chr14_11707906     AOna    G    A      0.5      1        2 
  14  chr14_11707906     ASom    G    A        0      0        2 
  14  chr14_11707906     HCab    G    A        0      0        2 
  14  chr14_11707906     HPrz    G    A        0      0        2 
  14  chr14_11707906     ZBoe    G    A        0      0        2 
  14  chr14_11707906     ZGre    G    A        0      0        2 
  14  chr14_11707906     ZHar    G    A        0      0        2 
  14  chr14_11707906   Sample    G    A        0      0        2 
  14  chr14_11709060     AAsi    G    A        1      2        2 
  14  chr14_11709060     AKia    G    A        0      0        2 
  14  chr14_11709060     AOna    G    A        0      0        2 
  14  chr14_11709060     ASom    G    A        1      2        2 
  14  chr14_11709060     HCab    G    A        0      0        2 
  14  chr14_11709060     HPrz    G    A        0      0        2 
  14  chr14_11709060     ZBoe    G    A        0      0        2 
  14  chr14_11709060     ZGre    G    A        0      0        2 
  14  chr14_11709060     ZHar    G    A        0      0        2 
  14  chr14_11709060   Sample    G    A        0      0        2 
  14  chr14_11718223     AAsi    G    A      0.5      1        2 
  14  chr14_11718223     AKia    G    A        0      0        2 
  14  chr14_11718223     AOna    G    A        0      0        2 
  14  chr14_11718223     ASom    G    A        0      0        2 
  14  chr14_11718223     HCab    G    A        0      0        2 
  14  chr14_11718223     HPrz    G    A        0      0        2 
  14  chr14_11718223     ZBoe    G    A        0      0        2 
  14  chr14_11718223     ZGre    G    A        0      0        2 
  14  chr14_11718223     ZHar    G    A        0      0        2 
  14  chr14_11718223   Sample    G    A        0      0        2 
  14  chr14_11721570     AAsi    G    T        1      2        2 
  14  chr14_11721570     AKia    G    T        0      0        2 
  14  chr14_11721570     AOna    G    T        0      0        2 
  14  chr14_11721570     ASom    G    T        1      2        2 
  14  chr14_11721570     HCab    G    T        0      0        2 
  14  chr14_11721570     HPrz    G    T        0      0        2 
  14  chr14_11721570     ZBoe    G    T        0      0        2 
  14  chr14_11721570     ZGre    G    T        0      0        2 
  14  chr14_11721570     ZHar    G    T        0      0        2 
  14  chr14_11721570   Sample    G    T        0      0        2 
  14  chr14_11726753     AAsi    T    C        0      0        2 
  14  chr14_11726753     AKia    T    C        0      0        2 
  14  chr14_11726753     AOna    T    C        0      0        2 
  14  chr14_11726753     ASom    T    C        0      0        2 
  14  chr14_11726753     HCab    T    C        1      2        2 
  14  chr14_11726753     HPrz    T    C        1      2        2 
  14  chr14_11726753     ZBoe    T    C        0      0        2 
  14  chr14_11726753     ZGre    T    C        0      0        2 
  14  chr14_11726753     ZHar    T    C        0      0        2 
  14  chr14_11726753   Sample    T    C        1      2        2 
  14  chr14_11727190     AAsi    A    G        0      0        2 
  14  chr14_11727190     AKia    A    G        0      0        2 
  14  chr14_11727190     AOna    A    G        0      0        2 
  14  chr14_11727190     ASom    A    G        0      0        2 
  14  chr14_11727190     HCab    A    G        1      2        2 
  14  chr14_11727190     HPrz    A    G        1      2        2 
  14  chr14_11727190     ZBoe    A    G        0      0        2 
  14  chr14_11727190     ZGre    A    G        0      0        2 
  14  chr14_11727190     ZHar    A    G        0      0        2 
  14  chr14_11727190   Sample    A    G        1      2        2 
  14  chr14_11727464     AAsi    C    G        0      0        2 
  14  chr14_11727464     AKia    C    G        0      0        2 
  14  chr14_11727464     AOna    C    G        0      0        2 
  14  chr14_11727464     ASom    C    G        0      0        2 
  14  chr14_11727464     HCab    C    G        0      0        2 
  14  chr14_11727464     HPrz    C    G        0      0        2 
  14  chr14_11727464     ZBoe    C    G        0      0        2 
  14  chr14_11727464     ZGre    C    G        0      0        2 
  14  chr14_11727464     ZHar    C    G      0.5      1        2 
  14  chr14_11727464   Sample    C    G        0      0        2 
  14  chr14_11733953     AAsi    G    A        0      0        2 
  14  chr14_11733953     AKia    G    A        0      0        2 
  14  chr14_11733953     AOna    G    A        0      0        2 
  14  chr14_11733953     ASom    G    A        0      0        2 
  14  chr14_11733953     HCab    G    A        1      2        2 
  14  chr14_11733953     HPrz    G    A        1      2        2 
  14  chr14_11733953     ZBoe    G    A        0      0        2 
  14  chr14_11733953     ZGre    G    A        0      0        2 
  14  chr14_11733953     ZHar    G    A        0      0        2 
  14  chr14_11733953   Sample    G    A        1      2        2 
  14  chr14_11738555     AAsi    A    G        0      0        2 
  14  chr14_11738555     AKia    A    G        0      0        2 
  14  chr14_11738555     AOna    A    G        0      0        2 
  14  chr14_11738555     ASom    A    G        0      0        2 
  14  chr14_11738555     HCab    A    G        1      2        2 
  14  chr14_11738555     HPrz    A    G        1      2        2 
  14  chr14_11738555     ZBoe    A    G        0      0        2 
  14  chr14_11738555     ZGre    A    G        0      0        2 
  14  chr14_11738555     ZHar    A    G        0      0        2 
  14  chr14_11738555   Sample    A    G        1      2        2 
  14  chr14_11739476     AAsi    A    G        0      0        2 
  14  chr14_11739476     AKia    A    G        0      0        2 
  14  chr14_11739476     AOna    A    G        0      0        2 
  14  chr14_11739476     ASom    A    G        1      2        2 
  14  chr14_11739476     HCab    A    G        0      0        2 
  14  chr14_11739476     HPrz    A    G        0      0        2 
  14  chr14_11739476     ZBoe    A    G        0      0        2 
  14  chr14_11739476     ZGre    A    G        0      0        2 
  14  chr14_11739476     ZHar    A    G        0      0        2 
  14  chr14_11739476   Sample    A    G        0      0        2 
  14  chr14_11739717     AAsi    T    C        0      0        2 
  14  chr14_11739717     AKia    T    C        0      0        2 
  14  chr14_11739717     AOna    T    C        0      0        2 
  14  chr14_11739717     ASom    T    C        0      0        2 
  14  chr14_11739717     HCab    T    C        1      2        2 
  14  chr14_11739717     HPrz    T    C        1      2        2 
  14  chr14_11739717     ZBoe    T    C        0      0        2 
  14  chr14_11739717     ZGre    T    C        0      0        2 
  14  chr14_11739717     ZHar    T    C        0      0        2 
  14  chr14_11739717   Sample    T    C        1      2        2 
  14  chr14_11740752     AAsi    A    G        0      0        2 
  14  chr14_11740752     AKia    A    G        0      0        2 
  14  chr14_11740752     AOna    A    G        0      0        2 
  14  chr14_11740752     ASom    A    G        0      0        2 
  14  chr14_11740752     HCab    A    G        0      0        2 
  14  chr14_11740752     HPrz    A    G        0      0        2 
  14  chr14_11740752     ZBoe    A    G        0      0        2 
  14  chr14_11740752     ZGre    A    G        0      0        2 
  14  chr14_11740752     ZHar    A    G      0.5      1        2 
  14  chr14_11740752   Sample    A    G        0      0        2 
  14  chr14_11751843     AAsi    G    C        0      0        2 
  14  chr14_11751843     AKia    G    C        0      0        2 
  14  chr14_11751843     AOna    G    C      0.5      1        2 
  14  chr14_11751843     ASom    G    C        0      0        2 
  14  chr14_11751843     HCab    G    C        0      0        2 
  14  chr14_11751843     HPrz    G    C        0      0        2 
  14  chr14_11751843     ZBoe    G    C        0      0        2 
  14  chr14_11751843     ZGre    G    C        0      0        2 
  14  chr14_11751843     ZHar    G    C        0      0        2 
  14  chr14_11751843   Sample    G    C        0      0        2 
  14  chr14_11756005     AAsi    G    T        0      0        2 
  14  chr14_11756005     AKia    G    T        0      0        2 
  14  chr14_11756005     AOna    G    T        0      0        2 
  14  chr14_11756005     ASom    G    T        0      0        2 
  14  chr14_11756005     HCab    G    T        0      0        2 
  14  chr14_11756005     HPrz    G    T        0      0        2 
  14  chr14_11756005     ZBoe    G    T      0.5      1        2 
  14  chr14_11756005     ZGre    G    T        0      0        2 
  14  chr14_11756005     ZHar    G    T        0      0        2 
  14  chr14_11756005   Sample    G    T        0      0        2 
  14  chr14_11756672     AAsi    C    T        0      0        2 
  14  chr14_11756672     AKia    C    T        0      0        2 
  14  chr14_11756672     AOna    C    T        0      0        2 
  14  chr14_11756672     ASom    C    T        0      0        2 
  14  chr14_11756672     HCab    C    T        1      2        2 
  14  chr14_11756672     HPrz    C    T        1      2        2 
  14  chr14_11756672     ZBoe    C    T        0      0        2 
  14  chr14_11756672     ZGre    C    T        0      0        2 
  14  chr14_11756672     ZHar    C    T        0      0        2 
  14  chr14_11756672   Sample    C    T        1      2        2 
  14  chr14_11759364     AAsi    T    C        0      0        2 
  14  chr14_11759364     AKia    T    C        0      0        2 
  14  chr14_11759364     AOna    T    C        0      0        2 
  14  chr14_11759364     ASom    T    C        0      0        2 
  14  chr14_11759364     HCab    T    C        0      0        2 
  14  chr14_11759364     HPrz    T    C        1      2        2 
  14  chr14_11759364     ZBoe    T    C        0      0        2 
  14  chr14_11759364     ZGre    T    C        0      0        2 
  14  chr14_11759364     ZHar    T    C        0      0        2 
  14  chr14_11759364   Sample    T    C        0      0        2 
  14  chr14_11762394     AAsi    C    T        0      0        2 
  14  chr14_11762394     AKia    C    T        1      2        2 
  14  chr14_11762394     AOna    C    T        1      2        2 
  14  chr14_11762394     ASom    C    T        0      0        2 
  14  chr14_11762394     HCab    C    T        0      0        2 
  14  chr14_11762394     HPrz    C    T        0      0        2 
  14  chr14_11762394     ZBoe    C    T        0      0        2 
  14  chr14_11762394     ZGre    C    T        0      0        2 
  14  chr14_11762394     ZHar    C    T        0      0        2 
  14  chr14_11762394   Sample    C    T        0      0        2 
  14  chr14_11763884     AAsi    A    G        0      0        2 
  14  chr14_11763884     AKia    A    G        0      0        2 
  14  chr14_11763884     AOna    A    G        0      0        2 
  14  chr14_11763884     ASom    A    G        0      0        2 
  14  chr14_11763884     HCab    A    G        1      2        2 
  14  chr14_11763884     HPrz    A    G        0      0        2 
  14  chr14_11763884     ZBoe    A    G        0      0        2 
  14  chr14_11763884     ZGre    A    G        0      0        2 
  14  chr14_11763884     ZHar    A    G        0      0        2 
  14  chr14_11763884   Sample    A    G        1      2        2 
  14  chr14_11766583     AAsi    C    T        0      0        2 
  14  chr14_11766583     AKia    C    T        0      0        2 
  14  chr14_11766583     AOna    C    T        0      0        2 
  14  chr14_11766583     ASom    C    T        0      0        2 
  14  chr14_11766583     HCab    C    T        1      2        2 
  14  chr14_11766583     HPrz    C    T        1      2        2 
  14  chr14_11766583     ZBoe    C    T        0      0        2 
  14  chr14_11766583     ZGre    C    T        0      0        2 
  14  chr14_11766583     ZHar    C    T        0      0        2 
  14  chr14_11766583   Sample    C    T        1      2        2 
  14  chr14_11769209     AAsi    C    A        0      0        2 
  14  chr14_11769209     AKia    C    A        0      0        2 
  14  chr14_11769209     AOna    C    A        0      0        2 
  14  chr14_11769209     ASom    C    A        0      0        2 
  14  chr14_11769209     HCab    C    A        1      2        2 
  14  chr14_11769209     HPrz    C    A        1      2        2 
  14  chr14_11769209     ZBoe    C    A        0      0        2 
  14  chr14_11769209     ZGre    C    A        0      0        2 
  14  chr14_11769209     ZHar    C    A        0      0        2 
  14  chr14_11769209   Sample    C    A        1      2        2 
  14  chr14_11771696     AAsi    A    G        0      0        2 
  14  chr14_11771696     AKia    A    G        0      0        2 
  14  chr14_11771696     AOna    A    G        0      0        2 
  14  chr14_11771696     ASom    A    G        0      0        2 
  14  chr14_11771696     HCab    A    G        0      0        2 
  14  chr14_11771696     HPrz    A    G        0      0        2 
  14  chr14_11771696     ZBoe    A    G        0      0        2 
  14  chr14_11771696     ZGre    A    G        1      2        2 
  14  chr14_11771696     ZHar    A    G        0      0        2 
  14  chr14_11771696   Sample    A    G        0      0        2 
  14  chr14_11773144     AAsi    C    T        0      0        2 
  14  chr14_11773144     AKia    C    T        0      0        2 
  14  chr14_11773144     AOna    C    T        0      0        2 
  14  chr14_11773144     ASom    C    T        0      0        2 
  14  chr14_11773144     HCab    C    T        1      2        2 
  14  chr14_11773144     HPrz    C    T        1      2        2 
  14  chr14_11773144     ZBoe    C    T        0      0        2 
  14  chr14_11773144     ZGre    C    T        0      0        2 
  14  chr14_11773144     ZHar    C    T        0      0        2 
  14  chr14_11773144   Sample    C    T        1      2        2 
  14  chr14_11775350     AAsi    C    T        0      0        2 
  14  chr14_11775350     AKia    C    T        0      0        2 
  14  chr14_11775350     AOna    C    T        0      0        2 
  14  chr14_11775350     ASom    C    T        0      0        2 
  14  chr14_11775350     HCab    C    T        0      0        2 
  14  chr14_11775350     HPrz    C    T        0      0        2 
  14  chr14_11775350     ZBoe    C    T      0.5      1        2 
  14  chr14_11775350     ZGre    C    T        0      0        2 
  14  chr14_11775350     ZHar    C    T        0      0        2 
  14  chr14_11775350   Sample    C    T        0      0        2 
  14  chr14_11796044     AAsi    A    G        0      0        2 
  14  chr14_11796044     AKia    A    G        0      0        2 
  14  chr14_11796044     AOna    A    G        0      0        2 
  14  chr14_11796044     ASom    A    G        0      0        2 
  14  chr14_11796044     HCab    A    G        0      0        2 
  14  chr14_11796044     HPrz    A    G        0      0        2 
  14  chr14_11796044     ZBoe    A    G        0      0        2 
  14  chr14_11796044     ZGre    A    G        1      2        2 
  14  chr14_11796044     ZHar    A    G        0      0        2 
  14  chr14_11796044   Sample    A    G        0      0        2 
  14  chr14_11801561     AAsi    A    G        1      2        2 
  14  chr14_11801561     AKia    A    G        0      0        2 
  14  chr14_11801561     AOna    A    G        0      0        2 
  14  chr14_11801561     ASom    A    G        1      2        2 
  14  chr14_11801561     HCab    A    G        0      0        2 
  14  chr14_11801561     HPrz    A    G        0      0        2 
  14  chr14_11801561     ZBoe    A    G        0      0        2 
  14  chr14_11801561     ZGre    A    G        0      0        2 
  14  chr14_11801561     ZHar    A    G        0      0        2 
  14  chr14_11801561   Sample    A    G        0      0        2 
  14  chr14_11802088     AAsi    T    C        0      0        2 
  14  chr14_11802088     AKia    T    C        0      0        2 
  14  chr14_11802088     AOna    T    C        0      0        2 
  14  chr14_11802088     ASom    T    C        0      0        2 
  14  chr14_11802088     HCab    T    C      0.5      1        2 
  14  chr14_11802088     HPrz    T    C        0      0        2 
  14  chr14_11802088     ZBoe    T    C        0      0        2 
  14  chr14_11802088     ZGre    T    C        0      0        2 
  14  chr14_11802088     ZHar    T    C        0      0        2 
  14  chr14_11802088   Sample    T    C        1      2        2 
  14  chr14_11805024     AAsi    A    G        0      0        2 
  14  chr14_11805024     AKia    A    G        0      0        2 
  14  chr14_11805024     AOna    A    G      0.5      1        2 
  14  chr14_11805024     ASom    A    G        0      0        2 
  14  chr14_11805024     HCab    A    G        0      0        2 
  14  chr14_11805024     HPrz    A    G        0      0        2 
  14  chr14_11805024     ZBoe    A    G        0      0        2 
  14  chr14_11805024     ZGre    A    G        0      0        2 
  14  chr14_11805024     ZHar    A    G        0      0        2 
  14  chr14_11805024   Sample    A    G        0      0        2 
  14  chr14_11805182     AAsi    G    T        0      0        2 
  14  chr14_11805182     AKia    G    T        0      0        2 
  14  chr14_11805182     AOna    G    T        0      0        2 
  14  chr14_11805182     ASom    G    T        0      0        2 
  14  chr14_11805182     HCab    G    T        0      0        2 
  14  chr14_11805182     HPrz    G    T        0      0        2 
  14  chr14_11805182     ZBoe    G    T        0      0        2 
  14  chr14_11805182     ZGre    G    T        0      0        2 
  14  chr14_11805182     ZHar    G    T        1      2        2 
  14  chr14_11805182   Sample    G    T        0      0        2 
  14  chr14_11808647     AAsi    C    G        0      0        2 
  14  chr14_11808647     AKia    C    G        0      0        2 
  14  chr14_11808647     AOna    C    G        0      0        2 
  14  chr14_11808647     ASom    C    G        0      0        2 
  14  chr14_11808647     HCab    C    G        0      0        2 
  14  chr14_11808647     HPrz    C    G        0      0        2 
  14  chr14_11808647     ZBoe    C    G        0      0        2 
  14  chr14_11808647     ZGre    C    G        0      0        2 
  14  chr14_11808647     ZHar    C    G      0.5      1        2 
  14  chr14_11808647   Sample    C    G        0      0        2 
  14  chr14_11809179     AAsi    T    A        0      0        2 
  14  chr14_11809179     AKia    T    A        0      0        2 
  14  chr14_11809179     AOna    T    A        0      0        2 
  14  chr14_11809179     ASom    T    A        0      0        2 
  14  chr14_11809179     HCab    T    A        0      0        2 
  14  chr14_11809179     HPrz    T    A      0.5      1        2 
  14  chr14_11809179     ZBoe    T    A        0      0        2 
  14  chr14_11809179     ZGre    T    A        0      0        2 
  14  chr14_11809179     ZHar    T    A        0      0        2 
  14  chr14_11809179   Sample    T    A        0      0        2 
  14  chr14_11809930     AAsi    C    T        0      0        2 
  14  chr14_11809930     AKia    C    T        0      0        2 
  14  chr14_11809930     AOna    C    T        0      0        2 
  14  chr14_11809930     ASom    C    T        0      0        2 
  14  chr14_11809930     HCab    C    T        0      0        2 
  14  chr14_11809930     HPrz    C    T        0      0        2 
  14  chr14_11809930     ZBoe    C    T      0.5      1        2 
  14  chr14_11809930     ZGre    C    T        0      0        2 
  14  chr14_11809930     ZHar    C    T        0      0        2 
  14  chr14_11809930   Sample    C    T        0      0        2 
  14  chr14_11813093     AAsi    A    G        0      0        2 
  14  chr14_11813093     AKia    A    G        0      0        2 
  14  chr14_11813093     AOna    A    G        0      0        2 
  14  chr14_11813093     ASom    A    G        0      0        2 
  14  chr14_11813093     HCab    A    G        0      0        2 
  14  chr14_11813093     HPrz    A    G        0      0        2 
  14  chr14_11813093     ZBoe    A    G        0      0        2 
  14  chr14_11813093     ZGre    A    G      0.5      1        2 
  14  chr14_11813093     ZHar    A    G        0      0        2 
  14  chr14_11813093   Sample    A    G        0      0        2 
  14  chr14_11813363     AAsi    C    T        0      0        2 
  14  chr14_11813363     AKia    C    T        0      0        2 
  14  chr14_11813363     AOna    C    T      0.5      1        2 
  14  chr14_11813363     ASom    C    T        0      0        2 
  14  chr14_11813363     HCab    C    T        0      0        2 
  14  chr14_11813363     HPrz    C    T        0      0        2 
  14  chr14_11813363     ZBoe    C    T        0      0        2 
  14  chr14_11813363     ZGre    C    T        0      0        2 
  14  chr14_11813363     ZHar    C    T        0      0        2 
  14  chr14_11813363   Sample    C    T        0      0        2 
  14  chr14_11813651     AAsi    G    A        0      0        2 
  14  chr14_11813651     AKia    G    A        0      0        2 
  14  chr14_11813651     AOna    G    A        0      0        2 
  14  chr14_11813651     ASom    G    A        0      0        2 
  14  chr14_11813651     HCab    G    A        1      2        2 
  14  chr14_11813651     HPrz    G    A        1      2        2 
  14  chr14_11813651     ZBoe    G    A        0      0        2 
  14  chr14_11813651     ZGre    G    A        0      0        2 
  14  chr14_11813651     ZHar    G    A        0      0        2 
  14  chr14_11813651   Sample    G    A        1      2        2 
  14  chr14_11816619     AAsi    A    G        0      0        2 
  14  chr14_11816619     AKia    A    G        0      0        2 
  14  chr14_11816619     AOna    A    G        0      0        2 
  14  chr14_11816619     ASom    A    G        0      0        2 
  14  chr14_11816619     HCab    A    G        1      2        2 
  14  chr14_11816619     HPrz    A    G        1      2        2 
  14  chr14_11816619     ZBoe    A    G        0      0        2 
  14  chr14_11816619     ZGre    A    G        0      0        2 
  14  chr14_11816619     ZHar    A    G        0      0        2 
  14  chr14_11816619   Sample    A    G        1      2        2 
  14  chr14_11820007     AAsi    G    C        0      0        2 
  14  chr14_11820007     AKia    G    C        0      0        2 
  14  chr14_11820007     AOna    G    C        0      0        2 
  14  chr14_11820007     ASom    G    C        0      0        2 
  14  chr14_11820007     HCab    G    C        0      0        2 
  14  chr14_11820007     HPrz    G    C        0      0        2 
  14  chr14_11820007     ZBoe    G    C        0      0        2 
  14  chr14_11820007     ZGre    G    C      0.5      1        2 
  14  chr14_11820007     ZHar    G    C        0      0        2 
  14  chr14_11820007   Sample    G    C        0      0        2 
  14  chr14_11824962     AAsi    T    C        0      0        2 
  14  chr14_11824962     AKia    T    C        0      0        2 
  14  chr14_11824962     AOna    T    C        0      0        2 
  14  chr14_11824962     ASom    T    C        1      2        2 
  14  chr14_11824962     HCab    T    C        0      0        2 
  14  chr14_11824962     HPrz    T    C        0      0        2 
  14  chr14_11824962     ZBoe    T    C        0      0        2 
  14  chr14_11824962     ZGre    T    C        0      0        2 
  14  chr14_11824962     ZHar    T    C        0      0        2 
  14  chr14_11824962   Sample    T    C        0      0        2 
  14  chr14_11826989     AAsi    C    G        0      0        2 
  14  chr14_11826989     AKia    C    G        0      0        2 
  14  chr14_11826989     AOna    C    G        0      0        2 
  14  chr14_11826989     ASom    C    G        0      0        2 
  14  chr14_11826989     HCab    C    G        0      0        2 
  14  chr14_11826989     HPrz    C    G        0      0        2 
  14  chr14_11826989     ZBoe    C    G        0      0        2 
  14  chr14_11826989     ZGre    C    G        0      0        2 
  14  chr14_11826989     ZHar    C    G        1      2        2 
  14  chr14_11826989   Sample    C    G        0      0        2 
  14  chr14_11831829     AAsi    T    C        0      0        2 
  14  chr14_11831829     AKia    T    C        0      0        2 
  14  chr14_11831829     AOna    T    C        0      0        2 
  14  chr14_11831829     ASom    T    C        0      0        2 
  14  chr14_11831829     HCab    T    C        0      0        2 
  14  chr14_11831829     HPrz    T    C        0      0        2 
  14  chr14_11831829     ZBoe    T    C      0.5      1        2 
  14  chr14_11831829     ZGre    T    C        0      0        2 
  14  chr14_11831829     ZHar    T    C        0      0        2 
  14  chr14_11831829   Sample    T    C        0      0        2 
  14  chr14_11832558     AAsi    G    A        0      0        2 
  14  chr14_11832558     AKia    G    A        0      0        2 
  14  chr14_11832558     AOna    G    A        0      0        2 
  14  chr14_11832558     ASom    G    A        0      0        2 
  14  chr14_11832558     HCab    G    A        0      0        2 
  14  chr14_11832558     HPrz    G    A        0      0        2 
  14  chr14_11832558     ZBoe    G    A        0      0        2 
  14  chr14_11832558     ZGre    G    A        0      0        2 
  14  chr14_11832558     ZHar    G    A      0.5      1        2 
  14  chr14_11832558   Sample    G    A        0      0        2 
  14  chr14_11837443     AAsi    G    T        0      0        2 
  14  chr14_11837443     AKia    G    T        0      0        2 
  14  chr14_11837443     AOna    G    T        0      0        2 
  14  chr14_11837443     ASom    G    T        0      0        2 
  14  chr14_11837443     HCab    G    T        1      2        2 
  14  chr14_11837443     HPrz    G    T        1      2        2 
  14  chr14_11837443     ZBoe    G    T        0      0        2 
  14  chr14_11837443     ZGre    G    T        0      0        2 
  14  chr14_11837443     ZHar    G    T        0      0        2 
  14  chr14_11837443   Sample    G    T        1      2        2 
  14  chr14_11838488     AAsi    G    A        0      0        2 
  14  chr14_11838488     AKia    G    A        0      0        2 
  14  chr14_11838488     AOna    G    A        0      0        2 
  14  chr14_11838488     ASom    G    A        0      0        2 
  14  chr14_11838488     HCab    G    A        1      2        2 
  14  chr14_11838488     HPrz    G    A        1      2        2 
  14  chr14_11838488     ZBoe    G    A        0      0        2 
  14  chr14_11838488     ZGre    G    A        0      0        2 
  14  chr14_11838488     ZHar    G    A        0      0        2 
  14  chr14_11838488   Sample    G    A        1      2        2 
  14  chr14_11839759     AAsi    T    C        0      0        2 
  14  chr14_11839759     AKia    T    C        0      0        2 
  14  chr14_11839759     AOna    T    C        0      0        2 
  14  chr14_11839759     ASom    T    C        0      0        2 
  14  chr14_11839759     HCab    T    C        1      2        2 
  14  chr14_11839759     HPrz    T    C        1      2        2 
  14  chr14_11839759     ZBoe    T    C        0      0        2 
  14  chr14_11839759     ZGre    T    C        0      0        2 
  14  chr14_11839759     ZHar    T    C        0      0        2 
  14  chr14_11839759   Sample    T    C        1      2        2 
  14  chr14_11843283     AAsi    C    T        0      0        2 
  14  chr14_11843283     AKia    C    T        0      0        2 
  14  chr14_11843283     AOna    C    T        0      0        2 
  14  chr14_11843283     ASom    C    T        0      0        2 
  14  chr14_11843283     HCab    C    T        1      2        2 
  14  chr14_11843283     HPrz    C    T        1      2        2 
  14  chr14_11843283     ZBoe    C    T        0      0        2 
  14  chr14_11843283     ZGre    C    T        0      0        2 
  14  chr14_11843283     ZHar    C    T        0      0        2 
  14  chr14_11843283   Sample    C    T        1      2        2 
  14  chr14_11845485     AAsi    G    T        0      0        2 
  14  chr14_11845485     AKia    G    T        0      0        2 
  14  chr14_11845485     AOna    G    T        0      0        2 
  14  chr14_11845485     ASom    G    T        0      0        2 
  14  chr14_11845485     HCab    G    T        1      2        2 
  14  chr14_11845485     HPrz    G    T        1      2        2 
  14  chr14_11845485     ZBoe    G    T        0      0        2 
  14  chr14_11845485     ZGre    G    T        0      0        2 
  14  chr14_11845485     ZHar    G    T        0      0        2 
  14  chr14_11845485   Sample    G    T        1      2        2 
  14  chr14_11846192     AAsi    T    C        0      0        2 
  14  chr14_11846192     AKia    T    C        1      2        2 
  14  chr14_11846192     AOna    T    C        1      2        2 
  14  chr14_11846192     ASom    T    C        0      0        2 
  14  chr14_11846192     HCab    T    C        0      0        2 
  14  chr14_11846192     HPrz    T    C        0      0        2 
  14  chr14_11846192     ZBoe    T    C        0      0        2 
  14  chr14_11846192     ZGre    T    C        0      0        2 
  14  chr14_11846192     ZHar    T    C        0      0        2 
  14  chr14_11846192   Sample    T    C        0      0        2 
  14  chr14_11850094     AAsi    C    T        0      0        2 
  14  chr14_11850094     AKia    C    T        0      0        2 
  14  chr14_11850094     AOna    C    T        0      0        2 
  14  chr14_11850094     ASom    C    T        0      0        2 
  14  chr14_11850094     HCab    C    T        0      0        2 
  14  chr14_11850094     HPrz    C    T        1      2        2 
  14  chr14_11850094     ZBoe    C    T        0      0        2 
  14  chr14_11850094     ZGre    C    T        0      0        2 
  14  chr14_11850094     ZHar    C    T        0      0        2 
  14  chr14_11850094   Sample    C    T        0      0        2 
  14  chr14_11852029     AAsi    C    G        0      0        2 
  14  chr14_11852029     AKia    C    G        0      0        2 
  14  chr14_11852029     AOna    C    G        0      0        2 
  14  chr14_11852029     ASom    C    G        0      0        2 
  14  chr14_11852029     HCab    C    G        0      0        2 
  14  chr14_11852029     HPrz    C    G        0      0        2 
  14  chr14_11852029     ZBoe    C    G        0      0        2 
  14  chr14_11852029     ZGre    C    G        0      0        2 
  14  chr14_11852029     ZHar    C    G        1      2        2 
  14  chr14_11852029   Sample    C    G        0      0        2 
  14  chr14_11852551     AAsi    G    T        0      0        2 
  14  chr14_11852551     AKia    G    T        1      2        2 
  14  chr14_11852551     AOna    G    T        1      2        2 
  14  chr14_11852551     ASom    G    T        0      0        2 
  14  chr14_11852551     HCab    G    T        0      0        2 
  14  chr14_11852551     HPrz    G    T        0      0        2 
  14  chr14_11852551     ZBoe    G    T        0      0        2 
  14  chr14_11852551     ZGre    G    T        0      0        2 
  14  chr14_11852551     ZHar    G    T        0      0        2 
  14  chr14_11852551   Sample    G    T        0      0        2 
  14  chr14_11854147     AAsi    T    C        0      0        2 
  14  chr14_11854147     AKia    T    C        0      0        2 
  14  chr14_11854147     AOna    T    C        0      0        2 
  14  chr14_11854147     ASom    T    C        0      0        2 
  14  chr14_11854147     HCab    T    C        0      0        2 
  14  chr14_11854147     HPrz    T    C        0      0        2 
  14  chr14_11854147     ZBoe    T    C      0.5      1        2 
  14  chr14_11854147     ZGre    T    C        0      0        2 
  14  chr14_11854147     ZHar    T    C        0      0        2 
  14  chr14_11854147   Sample    T    C        0      0        2 
  14  chr14_11856715     AAsi    T    G        0      0        2 
  14  chr14_11856715     AKia    T    G        0      0        2 
  14  chr14_11856715     AOna    T    G        0      0        2 
  14  chr14_11856715     ASom    T    G        0      0        2 
  14  chr14_11856715     HCab    T    G        1      2        2 
  14  chr14_11856715     HPrz    T    G        1      2        2 
  14  chr14_11856715     ZBoe    T    G        0      0        2 
  14  chr14_11856715     ZGre    T    G        0      0        2 
  14  chr14_11856715     ZHar    T    G        0      0        2 
  14  chr14_11856715   Sample    T    G        1      2        2 
  14  chr14_11865850     AAsi    C    A        0      0        2 
  14  chr14_11865850     AKia    C    A        0      0        2 
  14  chr14_11865850     AOna    C    A        0      0        2 
  14  chr14_11865850     ASom    C    A        0      0        2 
  14  chr14_11865850     HCab    C    A        0      0        2 
  14  chr14_11865850     HPrz    C    A        0      0        2 
  14  chr14_11865850     ZBoe    C    A        0      0        2 
  14  chr14_11865850     ZGre    C    A      0.5      1        2 
  14  chr14_11865850     ZHar    C    A        0      0        2 
  14  chr14_11865850   Sample    C    A        0      0        2 
  14  chr14_11866799     AAsi    A    G        0      0        2 
  14  chr14_11866799     AKia    A    G        0      0        2 
  14  chr14_11866799     AOna    A    G        0      0        2 
  14  chr14_11866799     ASom    A    G        0      0        2 
  14  chr14_11866799     HCab    A    G        1      2        2 
  14  chr14_11866799     HPrz    A    G        1      2        2 
  14  chr14_11866799     ZBoe    A    G        0      0        2 
  14  chr14_11866799     ZGre    A    G        0      0        2 
  14  chr14_11866799     ZHar    A    G        0      0        2 
  14  chr14_11866799   Sample    A    G        1      2        2 
  14  chr14_11870462     AAsi    T    G        0      0        2 
  14  chr14_11870462     AKia    T    G        0      0        2 
  14  chr14_11870462     AOna    T    G        0      0        2 
  14  chr14_11870462     ASom    T    G        0      0        2 
  14  chr14_11870462     HCab    T    G        0      0        2 
  14  chr14_11870462     HPrz    T    G        0      0        2 
  14  chr14_11870462     ZBoe    T    G        1      2        2 
  14  chr14_11870462     ZGre    T    G        0      0        2 
  14  chr14_11870462     ZHar    T    G        1      2        2 
  14  chr14_11870462   Sample    T    G        0      0        2 
  14  chr14_11871613     AAsi    G    T        0      0        2 
  14  chr14_11871613     AKia    G    T        0      0        2 
  14  chr14_11871613     AOna    G    T      0.5      1        2 
  14  chr14_11871613     ASom    G    T        0      0        2 
  14  chr14_11871613     HCab    G    T        0      0        2 
  14  chr14_11871613     HPrz    G    T        0      0        2 
  14  chr14_11871613     ZBoe    G    T        0      0        2 
  14  chr14_11871613     ZGre    G    T        0      0        2 
  14  chr14_11871613     ZHar    G    T        0      0        2 
  14  chr14_11871613   Sample    G    T        0      0        2 
  14  chr14_11881212     AAsi    T    C        0      0        2 
  14  chr14_11881212     AKia    T    C        0      0        2 
  14  chr14_11881212     AOna    T    C      0.5      1        2 
  14  chr14_11881212     ASom    T    C        0      0        2 
  14  chr14_11881212     HCab    T    C        0      0        2 
  14  chr14_11881212     HPrz    T    C        0      0        2 
  14  chr14_11881212     ZBoe    T    C        0      0        2 
  14  chr14_11881212     ZGre    T    C        0      0        2 
  14  chr14_11881212     ZHar    T    C        0      0        2 
  14  chr14_11881212   Sample    T    C        0      0        2 
  14  chr14_11882317     AAsi    T    C        0      0        2 
  14  chr14_11882317     AKia    T    C        0      0        2 
  14  chr14_11882317     AOna    T    C      0.5      1        2 
  14  chr14_11882317     ASom    T    C        0      0        2 
  14  chr14_11882317     HCab    T    C        0      0        2 
  14  chr14_11882317     HPrz    T    C        0      0        2 
  14  chr14_11882317     ZBoe    T    C        0      0        2 
  14  chr14_11882317     ZGre    T    C        0      0        2 
  14  chr14_11882317     ZHar    T    C        0      0        2 
  14  chr14_11882317   Sample    T    C        0      0        2 
  14  chr14_11885578     AAsi    A    G        0      0        2 
  14  chr14_11885578     AKia    A    G        0      0        2 
  14  chr14_11885578     AOna    A    G        0      0        2 
  14  chr14_11885578     ASom    A    G        0      0        2 
  14  chr14_11885578     HCab    A    G        1      2        2 
  14  chr14_11885578     HPrz    A    G        1      2        2 
  14  chr14_11885578     ZBoe    A    G        0      0        2 
  14  chr14_11885578     ZGre    A    G        0      0        2 
  14  chr14_11885578     ZHar    A    G        0      0        2 
  14  chr14_11885578   Sample    A    G        1      2        2 
  14  chr14_11886529     AAsi    A    G        0      0        2 
  14  chr14_11886529     AKia    A    G        0      0        2 
  14  chr14_11886529     AOna    A    G        0      0        2 
  14  chr14_11886529     ASom    A    G        0      0        2 
  14  chr14_11886529     HCab    A    G        1      2        2 
  14  chr14_11886529     HPrz    A    G        1      2        2 
  14  chr14_11886529     ZBoe    A    G        0      0        2 
  14  chr14_11886529     ZGre    A    G        0      0        2 
  14  chr14_11886529     ZHar    A    G        0      0        2 
  14  chr14_11886529   Sample    A    G        1      2        2 
  14  chr14_11890713     AAsi    C    T        0      0        2 
  14  chr14_11890713     AKia    C    T        0      0        2 
  14  chr14_11890713     AOna    C    T        0      0        2 
  14  chr14_11890713     ASom    C    T        0      0        2 
  14  chr14_11890713     HCab    C    T        0      0        2 
  14  chr14_11890713     HPrz    C    T        0      0        2 
  14  chr14_11890713     ZBoe    C    T        0      0        2 
  14  chr14_11890713     ZGre    C    T        0      0        2 
  14  chr14_11890713     ZHar    C    T        1      2        2 
  14  chr14_11890713   Sample    C    T        0      0        2 
  14  chr14_11893269     AAsi    T    C        0      0        2 
  14  chr14_11893269     AKia    T    C        0      0        2 
  14  chr14_11893269     AOna    T    C        0      0        2 
  14  chr14_11893269     ASom    T    C      0.5      1        2 
  14  chr14_11893269     HCab    T    C        0      0        2 
  14  chr14_11893269     HPrz    T    C        0      0        2 
  14  chr14_11893269     ZBoe    T    C        0      0        2 
  14  chr14_11893269     ZGre    T    C        0      0        2 
  14  chr14_11893269     ZHar    T    C        0      0        2 
  14  chr14_11893269   Sample    T    C        0      0        2 
  14  chr14_11894233     AAsi    C    A        0      0        2 
  14  chr14_11894233     AKia    C    A        0      0        2 
  14  chr14_11894233     AOna    C    A      0.5      1        2 
  14  chr14_11894233     ASom    C    A        0      0        2 
  14  chr14_11894233     HCab    C    A        0      0        2 
  14  chr14_11894233     HPrz    C    A        0      0        2 
  14  chr14_11894233     ZBoe    C    A        0      0        2 
  14  chr14_11894233     ZGre    C    A        0      0        2 
  14  chr14_11894233     ZHar    C    A        0      0        2 
  14  chr14_11894233   Sample    C    A        0      0        2 
  14  chr14_11894546     AAsi    G    A        0      0        2 
  14  chr14_11894546     AKia    G    A        0      0        2 
  14  chr14_11894546     AOna    G    A        0      0        2 
  14  chr14_11894546     ASom    G    A        0      0        2 
  14  chr14_11894546     HCab    G    A        0      0        2 
  14  chr14_11894546     HPrz    G    A        0      0        2 
  14  chr14_11894546     ZBoe    G    A        0      0        2 
  14  chr14_11894546     ZGre    G    A        1      2        2 
  14  chr14_11894546     ZHar    G    A        0      0        2 
  14  chr14_11894546   Sample    G    A        0      0        2 
  14  chr14_11898204     AAsi    T    C        0      0        2 
  14  chr14_11898204     AKia    T    C        0      0        2 
  14  chr14_11898204     AOna    T    C        0      0        2 
  14  chr14_11898204     ASom    T    C        0      0        2 
  14  chr14_11898204     HCab    T    C        1      2        2 
  14  chr14_11898204     HPrz    T    C      0.5      1        2 
  14  chr14_11898204     ZBoe    T    C        0      0        2 
  14  chr14_11898204     ZGre    T    C        0      0        2 
  14  chr14_11898204     ZHar    T    C        0      0        2 
  14  chr14_11898204   Sample    T    C        1      2        2 
  14  chr14_11900686     AAsi    A    G        0      0        2 
  14  chr14_11900686     AKia    A    G        0      0        2 
  14  chr14_11900686     AOna    A    G        0      0        2 
  14  chr14_11900686     ASom    A    G        0      0        2 
  14  chr14_11900686     HCab    A    G      0.5      1        2 
  14  chr14_11900686     HPrz    A    G        0      0        2 
  14  chr14_11900686     ZBoe    A    G        0      0        2 
  14  chr14_11900686     ZGre    A    G        0      0        2 
  14  chr14_11900686     ZHar    A    G        0      0        2 
  14  chr14_11900686   Sample    A    G        0      0        2 
  14  chr14_11914283     AAsi    C    A        0      0        2 
  14  chr14_11914283     AKia    C    A        0      0        2 
  14  chr14_11914283     AOna    C    A        0      0        2 
  14  chr14_11914283     ASom    C    A        0      0        2 
  14  chr14_11914283     HCab    C    A        0      0        2 
  14  chr14_11914283     HPrz    C    A      0.5      1        2 
  14  chr14_11914283     ZBoe    C    A        0      0        2 
  14  chr14_11914283     ZGre    C    A        0      0        2 
  14  chr14_11914283     ZHar    C    A        0      0        2 
  14  chr14_11914283   Sample    C    A        1      2        2 
  14  chr14_11915658     AAsi    T    C        0      0        2 
  14  chr14_11915658     AKia    T    C        0      0        2 
  14  chr14_11915658     AOna    T    C        0      0        2 
  14  chr14_11915658     ASom    T    C        0      0        2 
  14  chr14_11915658     HCab    T    C        0      0        2 
  14  chr14_11915658     HPrz    T    C        0      0        2 
  14  chr14_11915658     ZBoe    T    C        1      2        2 
  14  chr14_11915658     ZGre    T    C        0      0        2 
  14  chr14_11915658     ZHar    T    C        0      0        2 
  14  chr14_11915658   Sample    T    C        0      0        2 
  14  chr14_11916072     AAsi    G    A        0      0        2 
  14  chr14_11916072     AKia    G    A        0      0        2 
  14  chr14_11916072     AOna    G    A        0      0        2 
  14  chr14_11916072     ASom    G    A        0      0        2 
  14  chr14_11916072     HCab    G    A        1      2        2 
  14  chr14_11916072     HPrz    G    A        1      2        2 
  14  chr14_11916072     ZBoe    G    A        0      0        2 
  14  chr14_11916072     ZGre    G    A        0      0        2 
  14  chr14_11916072     ZHar    G    A        0      0        2 
  14  chr14_11916072   Sample    G    A        1      2        2 
  14  chr14_11923164     AAsi    G    A        0      0        2 
  14  chr14_11923164     AKia    G    A        0      0        2 
  14  chr14_11923164     AOna    G    A        0      0        2 
  14  chr14_11923164     ASom    G    A        1      2        2 
  14  chr14_11923164     HCab    G    A        0      0        2 
  14  chr14_11923164     HPrz    G    A        0      0        2 
  14  chr14_11923164     ZBoe    G    A        0      0        2 
  14  chr14_11923164     ZGre    G    A        0      0        2 
  14  chr14_11923164     ZHar    G    A        0      0        2 
  14  chr14_11923164   Sample    G    A        0      0        2 
  14  chr14_11923186     AAsi    T    G        0      0        2 
  14  chr14_11923186     AKia    T    G        0      0        2 
  14  chr14_11923186     AOna    T    G        0      0        2 
  14  chr14_11923186     ASom    T    G        0      0        2 
  14  chr14_11923186     HCab    T    G        1      2        2 
  14  chr14_11923186     HPrz    T    G        1      2        2 
  14  chr14_11923186     ZBoe    T    G        0      0        2 
  14  chr14_11923186     ZGre    T    G        0      0        2 
  14  chr14_11923186     ZHar    T    G        0      0        2 
  14  chr14_11923186   Sample    T    G        1      2        2 
  14  chr14_11924262     AAsi    T    C        0      0        2 
  14  chr14_11924262     AKia    T    C        1      2        2 
  14  chr14_11924262     AOna    T    C      0.5      1        2 
  14  chr14_11924262     ASom    T    C        1      2        2 
  14  chr14_11924262     HCab    T    C        0      0        2 
  14  chr14_11924262     HPrz    T    C        0      0        2 
  14  chr14_11924262     ZBoe    T    C        0      0        2 
  14  chr14_11924262     ZGre    T    C        0      0        2 
  14  chr14_11924262     ZHar    T    C        0      0        2 
  14  chr14_11924262   Sample    T    C        0      0        2 
  14  chr14_11927776     AAsi    T    C        0      0        2 
  14  chr14_11927776     AKia    T    C        0      0        2 
  14  chr14_11927776     AOna    T    C        0      0        2 
  14  chr14_11927776     ASom    T    C        0      0        2 
  14  chr14_11927776     HCab    T    C        1      2        2 
  14  chr14_11927776     HPrz    T    C        1      2        2 
  14  chr14_11927776     ZBoe    T    C        0      0        2 
  14  chr14_11927776     ZGre    T    C        0      0        2 
  14  chr14_11927776     ZHar    T    C        0      0        2 
  14  chr14_11927776   Sample    T    C        1      2        2 
  14  chr14_11928322     AAsi    C    G        0      0        2 
  14  chr14_11928322     AKia    C    G      0.5      1        2 
  14  chr14_11928322     AOna    C    G      0.5      1        2 
  14  chr14_11928322     ASom    C    G        0      0        2 
  14  chr14_11928322     HCab    C    G        0      0        2 
  14  chr14_11928322     HPrz    C    G        0      0        2 
  14  chr14_11928322     ZBoe    C    G        0      0        2 
  14  chr14_11928322     ZGre    C    G        0      0        2 
  14  chr14_11928322     ZHar    C    G        0      0        2 
  14  chr14_11928322   Sample    C    G        0      0        2 
  14  chr14_11932868     AAsi    T    C        0      0        2 
  14  chr14_11932868     AKia    T    C        0      0        2 
  14  chr14_11932868     AOna    T    C        0      0        2 
  14  chr14_11932868     ASom    T    C      0.5      1        2 
  14  chr14_11932868     HCab    T    C        0      0        2 
  14  chr14_11932868     HPrz    T    C        0      0        2 
  14  chr14_11932868     ZBoe    T    C        0      0        2 
  14  chr14_11932868     ZGre    T    C        0      0        2 
  14  chr14_11932868     ZHar    T    C        0      0        2 
  14  chr14_11932868   Sample    T    C        0      0        2 
  14  chr14_11936821     AAsi    T    G        0      0        2 
  14  chr14_11936821     AKia    T    G        0      0        2 
  14  chr14_11936821     AOna    T    G      0.5      1        2 
  14  chr14_11936821     ASom    T    G        0      0        2 
  14  chr14_11936821     HCab    T    G        0      0        2 
  14  chr14_11936821     HPrz    T    G        0      0        2 
  14  chr14_11936821     ZBoe    T    G        0      0        2 
  14  chr14_11936821     ZGre    T    G        0      0        2 
  14  chr14_11936821     ZHar    T    G        0      0        2 
  14  chr14_11936821   Sample    T    G        0      0        2 
  14  chr14_11936857     AAsi    T    G        0      0        2 
  14  chr14_11936857     AKia    T    G        0      0        2 
  14  chr14_11936857     AOna    T    G        0      0        2 
  14  chr14_11936857     ASom    T    G        0      0        2 
  14  chr14_11936857     HCab    T    G      0.5      1        2 
  14  chr14_11936857     HPrz    T    G        0      0        2 
  14  chr14_11936857     ZBoe    T    G        0      0        2 
  14  chr14_11936857     ZGre    T    G        0      0        2 
  14  chr14_11936857     ZHar    T    G        0      0        2 
  14  chr14_11936857   Sample    T    G        0      0        2 
  14  chr14_11937067     AAsi    G    A        0      0        2 
  14  chr14_11937067     AKia    G    A        0      0        2 
  14  chr14_11937067     AOna    G    A        0      0        2 
  14  chr14_11937067     ASom    G    A        0      0        2 
  14  chr14_11937067     HCab    G    A        1      2        2 
  14  chr14_11937067     HPrz    G    A        1      2        2 
  14  chr14_11937067     ZBoe    G    A        0      0        2 
  14  chr14_11937067     ZGre    G    A        0      0        2 
  14  chr14_11937067     ZHar    G    A        0      0        2 
  14  chr14_11937067   Sample    G    A        1      2        2 
  14  chr14_11940027     AAsi    A    G        0      0        2 
  14  chr14_11940027     AKia    A    G        0      0        2 
  14  chr14_11940027     AOna    A    G        0      0        2 
  14  chr14_11940027     ASom    A    G        0      0        2 
  14  chr14_11940027     HCab    A    G        1      2        2 
  14  chr14_11940027     HPrz    A    G        1      2        2 
  14  chr14_11940027     ZBoe    A    G        0      0        2 
  14  chr14_11940027     ZGre    A    G        0      0        2 
  14  chr14_11940027     ZHar    A    G        0      0        2 
  14  chr14_11940027   Sample    A    G        1      2        2 
  14  chr14_11940992     AAsi    C    T        0      0        2 
  14  chr14_11940992     AKia    C    T        0      0        2 
  14  chr14_11940992     AOna    C    T        0      0        2 
  14  chr14_11940992     ASom    C    T        0      0        2 
  14  chr14_11940992     HCab    C    T        0      0        2 
  14  chr14_11940992     HPrz    C    T        0      0        2 
  14  chr14_11940992     ZBoe    C    T        0      0        2 
  14  chr14_11940992     ZGre    C    T      0.5      1        2 
  14  chr14_11940992     ZHar    C    T        0      0        2 
  14  chr14_11940992   Sample    C    T        0      0        2 
  14  chr14_11949782     AAsi    C    G      0.5      1        2 
  14  chr14_11949782     AKia    C    G        0      0        2 
  14  chr14_11949782     AOna    C    G        0      0        2 
  14  chr14_11949782     ASom    C    G        0      0        2 
  14  chr14_11949782     HCab    C    G        0      0        2 
  14  chr14_11949782     HPrz    C    G        0      0        2 
  14  chr14_11949782     ZBoe    C    G        0      0        2 
  14  chr14_11949782     ZGre    C    G        0      0        2 
  14  chr14_11949782     ZHar    C    G        0      0        2 
  14  chr14_11949782   Sample    C    G        0      0        2 
  14  chr14_11953316     AAsi    T    G        0      0        2 
  14  chr14_11953316     AKia    T    G        0      0        2 
  14  chr14_11953316     AOna    T    G      0.5      1        2 
  14  chr14_11953316     ASom    T    G        0      0        2 
  14  chr14_11953316     HCab    T    G        0      0        2 
  14  chr14_11953316     HPrz    T    G        0      0        2 
  14  chr14_11953316     ZBoe    T    G        0      0        2 
  14  chr14_11953316     ZGre    T    G        0      0        2 
  14  chr14_11953316     ZHar    T    G        0      0        2 
  14  chr14_11953316   Sample    T    G        0      0        2 
  14  chr14_11958945     AAsi    G    A        0      0        2 
  14  chr14_11958945     AKia    G    A        0      0        2 
  14  chr14_11958945     AOna    G    A        0      0        2 
  14  chr14_11958945     ASom    G    A        0      0        2 
  14  chr14_11958945     HCab    G    A        1      2        2 
  14  chr14_11958945     HPrz    G    A        1      2        2 
  14  chr14_11958945     ZBoe    G    A        0      0        2 
  14  chr14_11958945     ZGre    G    A        0      0        2 
  14  chr14_11958945     ZHar    G    A        0      0        2 
  14  chr14_11958945   Sample    G    A        1      2        2 
  14  chr14_11967361     AAsi    T    C        0      0        2 
  14  chr14_11967361     AKia    T    C        0      0        2 
  14  chr14_11967361     AOna    T    C        0      0        2 
  14  chr14_11967361     ASom    T    C        0      0        2 
  14  chr14_11967361     HCab    T    C        1      2        2 
  14  chr14_11967361     HPrz    T    C        1      2        2 
  14  chr14_11967361     ZBoe    T    C        0      0        2 
  14  chr14_11967361     ZGre    T    C        0      0        2 
  14  chr14_11967361     ZHar    T    C        0      0        2 
  14  chr14_11967361   Sample    T    C        1      2        2 
  14  chr14_11967766     AAsi    T    G        0      0        2 
  14  chr14_11967766     AKia    T    G        0      0        2 
  14  chr14_11967766     AOna    T    G        0      0        2 
  14  chr14_11967766     ASom    T    G        0      0        2 
  14  chr14_11967766     HCab    T    G        1      2        2 
  14  chr14_11967766     HPrz    T    G        1      2        2 
  14  chr14_11967766     ZBoe    T    G        0      0        2 
  14  chr14_11967766     ZGre    T    G        0      0        2 
  14  chr14_11967766     ZHar    T    G        0      0        2 
  14  chr14_11967766   Sample    T    G        1      2        2 
  14  chr14_11976256     AAsi    G    A        0      0        2 
  14  chr14_11976256     AKia    G    A        0      0        2 
  14  chr14_11976256     AOna    G    A        0      0        2 
  14  chr14_11976256     ASom    G    A        0      0        2 
  14  chr14_11976256     HCab    G    A        1      2        2 
  14  chr14_11976256     HPrz    G    A        0      0        2 
  14  chr14_11976256     ZBoe    G    A        0      0        2 
  14  chr14_11976256     ZGre    G    A        0      0        2 
  14  chr14_11976256     ZHar    G    A        0      0        2 
  14  chr14_11976256   Sample    G    A        1      2        2 
  14  chr14_11980908     AAsi    G    A        0      0        2 
  14  chr14_11980908     AKia    G    A        0      0        2 
  14  chr14_11980908     AOna    G    A        0      0        2 
  14  chr14_11980908     ASom    G    A        0      0        2 
  14  chr14_11980908     HCab    G    A        0      0        2 
  14  chr14_11980908     HPrz    G    A        0      0        2 
  14  chr14_11980908     ZBoe    G    A        0      0        2 
  14  chr14_11980908     ZGre    G    A        0      0        2 
  14  chr14_11980908     ZHar    G    A        1      2        2 
  14  chr14_11980908   Sample    G    A        0      0        2 
  14  chr14_11987533     AAsi    A    C        1      2        2 
  14  chr14_11987533     AKia    A    C        0      0        2 
  14  chr14_11987533     AOna    A    C        0      0        2 
  14  chr14_11987533     ASom    A    C        1      2        2 
  14  chr14_11987533     HCab    A    C        0      0        2 
  14  chr14_11987533     HPrz    A    C        0      0        2 
  14  chr14_11987533     ZBoe    A    C        0      0        2 
  14  chr14_11987533     ZGre    A    C        0      0        2 
  14  chr14_11987533     ZHar    A    C        0      0        2 
  14  chr14_11987533   Sample    A    C        0      0        2 
  14  chr14_11987989     AAsi    G    C        0      0        2 
  14  chr14_11987989     AKia    G    C        0      0        2 
  14  chr14_11987989     AOna    G    C        0      0        2 
  14  chr14_11987989     ASom    G    C        0      0        2 
  14  chr14_11987989     HCab    G    C        1      2        2 
  14  chr14_11987989     HPrz    G    C        1      2        2 
  14  chr14_11987989     ZBoe    G    C        0      0        2 
  14  chr14_11987989     ZGre    G    C        0      0        2 
  14  chr14_11987989     ZHar    G    C        0      0        2 
  14  chr14_11987989   Sample    G    C        1      2        2 
  14  chr14_11988842     AAsi    A    G        0      0        2 
  14  chr14_11988842     AKia    A    G        0      0        2 
  14  chr14_11988842     AOna    A    G        0      0        2 
  14  chr14_11988842     ASom    A    G        0      0        2 
  14  chr14_11988842     HCab    A    G        1      2        2 
  14  chr14_11988842     HPrz    A    G        1      2        2 
  14  chr14_11988842     ZBoe    A    G        0      0        2 
  14  chr14_11988842     ZGre    A    G        0      0        2 
  14  chr14_11988842     ZHar    A    G        0      0        2 
  14  chr14_11988842   Sample    A    G        1      2        2 
  14  chr14_11994391     AAsi    G    A        1      2        2 
  14  chr14_11994391     AKia    G    A        0      0        2 
  14  chr14_11994391     AOna    G    A        0      0        2 
  14  chr14_11994391     ASom    G    A        1      2        2 
  14  chr14_11994391     HCab    G    A        0      0        2 
  14  chr14_11994391     HPrz    G    A        0      0        2 
  14  chr14_11994391     ZBoe    G    A        0      0        2 
  14  chr14_11994391     ZGre    G    A        0      0        2 
  14  chr14_11994391     ZHar    G    A        0      0        2 
  14  chr14_11994391   Sample    G    A        0      0        2 
  14  chr14_11995187     AAsi    A    G        0      0        2 
  14  chr14_11995187     AKia    A    G        0      0        2 
  14  chr14_11995187     AOna    A    G        0      0        2 
  14  chr14_11995187     ASom    A    G        0      0        2 
  14  chr14_11995187     HCab    A    G        1      2        2 
  14  chr14_11995187     HPrz    A    G        1      2        2 
  14  chr14_11995187     ZBoe    A    G        0      0        2 
  14  chr14_11995187     ZGre    A    G        0      0        2 
  14  chr14_11995187     ZHar    A    G        0      0        2 
  14  chr14_11995187   Sample    A    G        1      2        2 
  14  chr14_11998883     AAsi    C    G        1      2        2 
  14  chr14_11998883     AKia    C    G        0      0        2 
  14  chr14_11998883     AOna    C    G        0      0        2 
  14  chr14_11998883     ASom    C    G        1      2        2 
  14  chr14_11998883     HCab    C    G        0      0        2 
  14  chr14_11998883     HPrz    C    G        0      0        2 
  14  chr14_11998883     ZBoe    C    G        0      0        2 
  14  chr14_11998883     ZGre    C    G        0      0        2 
  14  chr14_11998883     ZHar    C    G        0      0        2 
  14  chr14_11998883   Sample    C    G        0      0        2 
  14  chr14_12001218     AAsi    A    G        0      0        2 
  14  chr14_12001218     AKia    A    G        0      0        2 
  14  chr14_12001218     AOna    A    G        0      0        2 
  14  chr14_12001218     ASom    A    G        0      0        2 
  14  chr14_12001218     HCab    A    G        0      0        2 
  14  chr14_12001218     HPrz    A    G        0      0        2 
  14  chr14_12001218     ZBoe    A    G        0      0        2 
  14  chr14_12001218     ZGre    A    G        0      0        2 
  14  chr14_12001218     ZHar    A    G        1      2        2 
  14  chr14_12001218   Sample    A    G        0      0        2 
  14  chr14_12001919     AAsi    T    C        1      2        2 
  14  chr14_12001919     AKia    T    C        0      0        2 
  14  chr14_12001919     AOna    T    C        0      0        2 
  14  chr14_12001919     ASom    T    C        1      2        2 
  14  chr14_12001919     HCab    T    C        0      0        2 
  14  chr14_12001919     HPrz    T    C        0      0        2 
  14  chr14_12001919     ZBoe    T    C        0      0        2 
  14  chr14_12001919     ZGre    T    C        0      0        2 
  14  chr14_12001919     ZHar    T    C        0      0        2 
  14  chr14_12001919   Sample    T    C        0      0        2 
  14  chr14_12009396     AAsi    T    C        0      0        2 
  14  chr14_12009396     AKia    T    C        0      0        2 
  14  chr14_12009396     AOna    T    C        0      0        2 
  14  chr14_12009396     ASom    T    C        0      0        2 
  14  chr14_12009396     HCab    T    C      0.5      1        2 
  14  chr14_12009396     HPrz    T    C        0      0        2 
  14  chr14_12009396     ZBoe    T    C        0      0        2 
  14  chr14_12009396     ZGre    T    C        0      0        2 
  14  chr14_12009396     ZHar    T    C        0      0        2 
  14  chr14_12009396   Sample    T    C        0      0        2 
  14  chr14_12009437     AAsi    A    G        0      0        2 
  14  chr14_12009437     AKia    A    G        0      0        2 
  14  chr14_12009437     AOna    A    G        0      0        2 
  14  chr14_12009437     ASom    A    G        0      0        2 
  14  chr14_12009437     HCab    A    G        1      2        2 
  14  chr14_12009437     HPrz    A    G        1      2        2 
  14  chr14_12009437     ZBoe    A    G        0      0        2 
  14  chr14_12009437     ZGre    A    G        0      0        2 
  14  chr14_12009437     ZHar    A    G        0      0        2 
  14  chr14_12009437   Sample    A    G        1      2        2 
  14  chr14_12011862     AAsi    A    G        0      0        2 
  14  chr14_12011862     AKia    A    G        0      0        2 
  14  chr14_12011862     AOna    A    G        0      0        2 
  14  chr14_12011862     ASom    A    G        0      0        2 
  14  chr14_12011862     HCab    A    G        1      2        2 
  14  chr14_12011862     HPrz    A    G        1      2        2 
  14  chr14_12011862     ZBoe    A    G        0      0        2 
  14  chr14_12011862     ZGre    A    G        0      0        2 
  14  chr14_12011862     ZHar    A    G        0      0        2 
  14  chr14_12011862   Sample    A    G        1      2        2 
  14  chr14_12019719     AAsi    A    C        0      0        2 
  14  chr14_12019719     AKia    A    C        0      0        2 
  14  chr14_12019719     AOna    A    C        0      0        2 
  14  chr14_12019719     ASom    A    C        0      0        2 
  14  chr14_12019719     HCab    A    C        1      2        2 
  14  chr14_12019719     HPrz    A    C        1      2        2 
  14  chr14_12019719     ZBoe    A    C        0      0        2 
  14  chr14_12019719     ZGre    A    C        0      0        2 
  14  chr14_12019719     ZHar    A    C        0      0        2 
  14  chr14_12019719   Sample    A    C        1      2        2 
  14  chr14_12022130     AAsi    A    G        0      0        2 
  14  chr14_12022130     AKia    A    G        1      2        2 
  14  chr14_12022130     AOna    A    G      0.5      1        2 
  14  chr14_12022130     ASom    A    G        0      0        2 
  14  chr14_12022130     HCab    A    G        0      0        2 
  14  chr14_12022130     HPrz    A    G        0      0        2 
  14  chr14_12022130     ZBoe    A    G        0      0        2 
  14  chr14_12022130     ZGre    A    G        0      0        2 
  14  chr14_12022130     ZHar    A    G        0      0        2 
  14  chr14_12022130   Sample    A    G        0      0        2 
  14  chr14_12023423     AAsi    C    A        0      0        2 
  14  chr14_12023423     AKia    C    A        0      0        2 
  14  chr14_12023423     AOna    C    A        0      0        2 
  14  chr14_12023423     ASom    C    A        0      0        2 
  14  chr14_12023423     HCab    C    A        0      0        2 
  14  chr14_12023423     HPrz    C    A        0      0        2 
  14  chr14_12023423     ZBoe    C    A        0      0        2 
  14  chr14_12023423     ZGre    C    A      0.5      1        2 
  14  chr14_12023423     ZHar    C    A        0      0        2 
  14  chr14_12023423   Sample    C    A        0      0        2 
  14  chr14_12025267     AAsi    G    A        0      0        2 
  14  chr14_12025267     AKia    G    A        0      0        2 
  14  chr14_12025267     AOna    G    A        0      0        2 
  14  chr14_12025267     ASom    G    A        0      0        2 
  14  chr14_12025267     HCab    G    A        1      2        2 
  14  chr14_12025267     HPrz    G    A        1      2        2 
  14  chr14_12025267     ZBoe    G    A        0      0        2 
  14  chr14_12025267     ZGre    G    A        0      0        2 
  14  chr14_12025267     ZHar    G    A        0      0        2 
  14  chr14_12025267   Sample    G    A        1      2        2 
  14  chr14_12027002     AAsi    A    C        0      0        2 
  14  chr14_12027002     AKia    A    C      0.5      1        2 
  14  chr14_12027002     AOna    A    C        0      0        2 
  14  chr14_12027002     ASom    A    C        0      0        2 
  14  chr14_12027002     HCab    A    C        0      0        2 
  14  chr14_12027002     HPrz    A    C        0      0        2 
  14  chr14_12027002     ZBoe    A    C        0      0        2 
  14  chr14_12027002     ZGre    A    C        0      0        2 
  14  chr14_12027002     ZHar    A    C        0      0        2 
  14  chr14_12027002   Sample    A    C        0      0        2 
  14  chr14_12029552     AAsi    C    T        0      0        2 
  14  chr14_12029552     AKia    C    T      0.5      1        2 
  14  chr14_12029552     AOna    C    T        0      0        2 
  14  chr14_12029552     ASom    C    T        0      0        2 
  14  chr14_12029552     HCab    C    T        0      0        2 
  14  chr14_12029552     HPrz    C    T        0      0        2 
  14  chr14_12029552     ZBoe    C    T        0      0        2 
  14  chr14_12029552     ZGre    C    T        0      0        2 
  14  chr14_12029552     ZHar    C    T        0      0        2 
  14  chr14_12029552   Sample    C    T        0      0        2 
  14  chr14_12031924     AAsi    T    C        0      0        2 
  14  chr14_12031924     AKia    T    C        0      0        2 
  14  chr14_12031924     AOna    T    C        0      0        2 
  14  chr14_12031924     ASom    T    C        0      0        2 
  14  chr14_12031924     HCab    T    C        0      0        2 
  14  chr14_12031924     HPrz    T    C        0      0        2 
  14  chr14_12031924     ZBoe    T    C        0      0        2 
  14  chr14_12031924     ZGre    T    C        0      0        2 
  14  chr14_12031924     ZHar    T    C        1      2        2 
  14  chr14_12031924   Sample    T    C        0      0        2 
  14  chr14_12033846     AAsi    C    A        0      0        2 
  14  chr14_12033846     AKia    C    A        0      0        2 
  14  chr14_12033846     AOna    C    A        0      0        2 
  14  chr14_12033846     ASom    C    A        0      0        2 
  14  chr14_12033846     HCab    C    A        1      2        2 
  14  chr14_12033846     HPrz    C    A        1      2        2 
  14  chr14_12033846     ZBoe    C    A        0      0        2 
  14  chr14_12033846     ZGre    C    A        0      0        2 
  14  chr14_12033846     ZHar    C    A        0      0        2 
  14  chr14_12033846   Sample    C    A        1      2        2 
  14  chr14_12035566     AAsi    T    G        0      0        2 
  14  chr14_12035566     AKia    T    G        0      0        2 
  14  chr14_12035566     AOna    T    G        0      0        2 
  14  chr14_12035566     ASom    T    G        0      0        2 
  14  chr14_12035566     HCab    T    G        1      2        2 
  14  chr14_12035566     HPrz    T    G        1      2        2 
  14  chr14_12035566     ZBoe    T    G        0      0        2 
  14  chr14_12035566     ZGre    T    G        0      0        2 
  14  chr14_12035566     ZHar    T    G        0      0        2 
  14  chr14_12035566   Sample    T    G        1      2        2 
  14  chr14_12040677     AAsi    A    G        0      0        2 
  14  chr14_12040677     AKia    A    G        0      0        2 
  14  chr14_12040677     AOna    A    G      0.5      1        2 
  14  chr14_12040677     ASom    A    G        0      0        2 
  14  chr14_12040677     HCab    A    G        0      0        2 
  14  chr14_12040677     HPrz    A    G        0      0        2 
  14  chr14_12040677     ZBoe    A    G        0      0        2 
  14  chr14_12040677     ZGre    A    G        0      0        2 
  14  chr14_12040677     ZHar    A    G        0      0        2 
  14  chr14_12040677   Sample    A    G        0      0        2 
  14  chr14_12041978     AAsi    A    G        0      0        2 
  14  chr14_12041978     AKia    A    G        0      0        2 
  14  chr14_12041978     AOna    A    G        0      0        2 
  14  chr14_12041978     ASom    A    G        0      0        2 
  14  chr14_12041978     HCab    A    G      0.5      1        2 
  14  chr14_12041978     HPrz    A    G        0      0        2 
  14  chr14_12041978     ZBoe    A    G        0      0        2 
  14  chr14_12041978     ZGre    A    G        0      0        2 
  14  chr14_12041978     ZHar    A    G        0      0        2 
  14  chr14_12041978   Sample    A    G        0      0        2 
  14  chr14_12042878     AAsi    A    C        0      0        2 
  14  chr14_12042878     AKia    A    C        0      0        2 
  14  chr14_12042878     AOna    A    C        0      0        2 
  14  chr14_12042878     ASom    A    C        0      0        2 
  14  chr14_12042878     HCab    A    C        0      0        2 
  14  chr14_12042878     HPrz    A    C        0      0        2 
  14  chr14_12042878     ZBoe    A    C        0      0        2 
  14  chr14_12042878     ZGre    A    C      0.5      1        2 
  14  chr14_12042878     ZHar    A    C        0      0        2 
  14  chr14_12042878   Sample    A    C        0      0        2 
  14  chr14_12044116     AAsi    G    T        0      0        2 
  14  chr14_12044116     AKia    G    T        0      0        2 
  14  chr14_12044116     AOna    G    T        0      0        2 
  14  chr14_12044116     ASom    G    T        0      0        2 
  14  chr14_12044116     HCab    G    T        0      0        2 
  14  chr14_12044116     HPrz    G    T        0      0        2 
  14  chr14_12044116     ZBoe    G    T      0.5      1        2 
  14  chr14_12044116     ZGre    G    T        0      0        2 
  14  chr14_12044116     ZHar    G    T        0      0        2 
  14  chr14_12044116   Sample    G    T        0      0        2 
  14  chr14_12057155     AAsi    A    G        0      0        2 
  14  chr14_12057155     AKia    A    G        0      0        2 
  14  chr14_12057155     AOna    A    G        0      0        2 
  14  chr14_12057155     ASom    A    G        0      0        2 
  14  chr14_12057155     HCab    A    G        0      0        2 
  14  chr14_12057155     HPrz    A    G        1      2        2 
  14  chr14_12057155     ZBoe    A    G        0      0        2 
  14  chr14_12057155     ZGre    A    G        0      0        2 
  14  chr14_12057155     ZHar    A    G        0      0        2 
  14  chr14_12057155   Sample    A    G        1      2        2 
  14  chr14_12058131     AAsi    C    A        0      0        2 
  14  chr14_12058131     AKia    C    A        0      0        2 
  14  chr14_12058131     AOna    C    A        0      0        2 
  14  chr14_12058131     ASom    C    A        0      0        2 
  14  chr14_12058131     HCab    C    A        0      0        2 
  14  chr14_12058131     HPrz    C    A        0      0        2 
  14  chr14_12058131     ZBoe    C    A      0.5      1        2 
  14  chr14_12058131     ZGre    C    A        1      2        2 
  14  chr14_12058131     ZHar    C    A        0      0        2 
  14  chr14_12058131   Sample    C    A        0      0        2 
  14  chr14_12058997     AAsi    C    G        0      0        2 
  14  chr14_12058997     AKia    C    G        0      0        2 
  14  chr14_12058997     AOna    C    G        0      0        2 
  14  chr14_12058997     ASom    C    G        0      0        2 
  14  chr14_12058997     HCab    C    G        0      0        2 
  14  chr14_12058997     HPrz    C    G        0      0        2 
  14  chr14_12058997     ZBoe    C    G        0      0        2 
  14  chr14_12058997     ZGre    C    G        0      0        2 
  14  chr14_12058997     ZHar    C    G        1      2        2 
  14  chr14_12058997   Sample    C    G        0      0        2 
  14  chr14_12060524     AAsi    G    C        0      0        2 
  14  chr14_12060524     AKia    G    C        0      0        2 
  14  chr14_12060524     AOna    G    C        0      0        2 
  14  chr14_12060524     ASom    G    C        0      0        2 
  14  chr14_12060524     HCab    G    C      0.5      1        2 
  14  chr14_12060524     HPrz    G    C        0      0        2 
  14  chr14_12060524     ZBoe    G    C        0      0        2 
  14  chr14_12060524     ZGre    G    C        0      0        2 
  14  chr14_12060524     ZHar    G    C        0      0        2 
  14  chr14_12060524   Sample    G    C        0      0        2 
  14  chr14_12063766     AAsi    A    G        0      0        2 
  14  chr14_12063766     AKia    A    G        1      2        2 
  14  chr14_12063766     AOna    A    G      0.5      1        2 
  14  chr14_12063766     ASom    A    G        0      0        2 
  14  chr14_12063766     HCab    A    G        0      0        2 
  14  chr14_12063766     HPrz    A    G        0      0        2 
  14  chr14_12063766     ZBoe    A    G        0      0        2 
  14  chr14_12063766     ZGre    A    G        0      0        2 
  14  chr14_12063766     ZHar    A    G        0      0        2 
  14  chr14_12063766   Sample    A    G        0      0        2 
  14  chr14_12066316     AAsi    A    C        0      0        2 
  14  chr14_12066316     AKia    A    C        0      0        2 
  14  chr14_12066316     AOna    A    C        0      0        2 
  14  chr14_12066316     ASom    A    C        0      0        2 
  14  chr14_12066316     HCab    A    C        0      0        2 
  14  chr14_12066316     HPrz    A    C        0      0        2 
  14  chr14_12066316     ZBoe    A    C        0      0        2 
  14  chr14_12066316     ZGre    A    C        0      0        2 
  14  chr14_12066316     ZHar    A    C      0.5      1        2 
  14  chr14_12066316   Sample    A    C        0      0        2 
  14  chr14_12077462     AAsi    C    G        0      0        2 
  14  chr14_12077462     AKia    C    G        0      0        2 
  14  chr14_12077462     AOna    C    G        0      0        2 
  14  chr14_12077462     ASom    C    G        0      0        2 
  14  chr14_12077462     HCab    C    G        0      0        2 
  14  chr14_12077462     HPrz    C    G        0      0        2 
  14  chr14_12077462     ZBoe    C    G        0      0        2 
  14  chr14_12077462     ZGre    C    G        0      0        2 
  14  chr14_12077462     ZHar    C    G      0.5      1        2 
  14  chr14_12077462   Sample    C    G        0      0        2 
  14  chr14_12079778     AAsi    G    A        0      0        2 
  14  chr14_12079778     AKia    G    A        0      0        2 
  14  chr14_12079778     AOna    G    A        0      0        2 
  14  chr14_12079778     ASom    G    A        0      0        2 
  14  chr14_12079778     HCab    G    A      0.5      1        2 
  14  chr14_12079778     HPrz    G    A        0      0        2 
  14  chr14_12079778     ZBoe    G    A        0      0        2 
  14  chr14_12079778     ZGre    G    A        0      0        2 
  14  chr14_12079778     ZHar    G    A        0      0        2 
  14  chr14_12079778   Sample    G    A        0      0        2 
  14  chr14_12080495     AAsi    A    G        0      0        2 
  14  chr14_12080495     AKia    A    G        0      0        2 
  14  chr14_12080495     AOna    A    G        1      2        2 
  14  chr14_12080495     ASom    A    G        0      0        2 
  14  chr14_12080495     HCab    A    G        0      0        2 
  14  chr14_12080495     HPrz    A    G        0      0        2 
  14  chr14_12080495     ZBoe    A    G        0      0        2 
  14  chr14_12080495     ZGre    A    G        0      0        2 
  14  chr14_12080495     ZHar    A    G        0      0        2 
  14  chr14_12080495   Sample    A    G        0      0        2 
  14  chr14_12089794     AAsi    A    G        1      2        2 
  14  chr14_12089794     AKia    A    G        1      2        2 
  14  chr14_12089794     AOna    A    G        1      2        2 
  14  chr14_12089794     ASom    A    G        1      2        2 
  14  chr14_12089794     HCab    A    G        0      0        2 
  14  chr14_12089794     HPrz    A    G        0      0        2 
  14  chr14_12089794     ZBoe    A    G        0      0        2 
  14  chr14_12089794     ZGre    A    G        0      0        2 
  14  chr14_12089794     ZHar    A    G        0      0        2 
  14  chr14_12089794   Sample    A    G        0      0        2 
  14  chr14_12098551     AAsi    G    A        0      0        2 
  14  chr14_12098551     AKia    G    A        0      0        2 
  14  chr14_12098551     AOna    G    A        0      0        2 
  14  chr14_12098551     ASom    G    A        0      0        2 
  14  chr14_12098551     HCab    G    A        0      0        2 
  14  chr14_12098551     HPrz    G    A        0      0        2 
  14  chr14_12098551     ZBoe    G    A        0      0        2 
  14  chr14_12098551     ZGre    G    A        1      2        2 
  14  chr14_12098551     ZHar    G    A        0      0        2 
  14  chr14_12098551   Sample    G    A        0      0        2 
  14  chr14_12100552     AAsi    G    A        0      0        2 
  14  chr14_12100552     AKia    G    A        0      0        2 
  14  chr14_12100552     AOna    G    A        0      0        2 
  14  chr14_12100552     ASom    G    A        0      0        2 
  14  chr14_12100552     HCab    G    A      0.5      1        2 
  14  chr14_12100552     HPrz    G    A        1      2        2 
  14  chr14_12100552     ZBoe    G    A        0      0        2 
  14  chr14_12100552     ZGre    G    A        0      0        2 
  14  chr14_12100552     ZHar    G    A        0      0        2 
  14  chr14_12100552   Sample    G    A        0      0        2 
  14  chr14_12103331     AAsi    C    T        0      0        2 
  14  chr14_12103331     AKia    C    T        0      0        2 
  14  chr14_12103331     AOna    C    T        0      0        2 
  14  chr14_12103331     ASom    C    T        0      0        2 
  14  chr14_12103331     HCab    C    T        1      2        2 
  14  chr14_12103331     HPrz    C    T        1      2        2 
  14  chr14_12103331     ZBoe    C    T        0      0        2 
  14  chr14_12103331     ZGre    C    T        0      0        2 
  14  chr14_12103331     ZHar    C    T        0      0        2 
  14  chr14_12103331   Sample    C    T        1      2        2 
  14  chr14_12106381     AAsi    A    G        0      0        2 
  14  chr14_12106381     AKia    A    G        0      0        2 
  14  chr14_12106381     AOna    A    G        0      0        2 
  14  chr14_12106381     ASom    A    G        0      0        2 
  14  chr14_12106381     HCab    A    G        0      0        2 
  14  chr14_12106381     HPrz    A    G        1      2        2 
  14  chr14_12106381     ZBoe    A    G        0      0        2 
  14  chr14_12106381     ZGre    A    G        0      0        2 
  14  chr14_12106381     ZHar    A    G        0      0        2 
  14  chr14_12106381   Sample    A    G        1      2        2 
  14  chr14_12113087     AAsi    C    A        0      0        2 
  14  chr14_12113087     AKia    C    A        1      2        2 
  14  chr14_12113087     AOna    C    A        1      2        2 
  14  chr14_12113087     ASom    C    A        0      0        2 
  14  chr14_12113087     HCab    C    A        0      0        2 
  14  chr14_12113087     HPrz    C    A        0      0        2 
  14  chr14_12113087     ZBoe    C    A        0      0        2 
  14  chr14_12113087     ZGre    C    A        0      0        2 
  14  chr14_12113087     ZHar    C    A        0      0        2 
  14  chr14_12113087   Sample    C    A        0      0        2 
  14  chr14_12113184     AAsi    C    T        0      0        2 
  14  chr14_12113184     AKia    C    T        0      0        2 
  14  chr14_12113184     AOna    C    T        0      0        2 
  14  chr14_12113184     ASom    C    T        0      0        2 
  14  chr14_12113184     HCab    C    T        0      0        2 
  14  chr14_12113184     HPrz    C    T        0      0        2 
  14  chr14_12113184     ZBoe    C    T        0      0        2 
  14  chr14_12113184     ZGre    C    T        0      0        2 
  14  chr14_12113184     ZHar    C    T      0.5      1        2 
  14  chr14_12113184   Sample    C    T        0      0        2 
  14  chr14_12115079     AAsi    G    C        0      0        2 
  14  chr14_12115079     AKia    G    C        0      0        2 
  14  chr14_12115079     AOna    G    C        0      0        2 
  14  chr14_12115079     ASom    G    C        0      0        2 
  14  chr14_12115079     HCab    G    C        0      0        2 
  14  chr14_12115079     HPrz    G    C        0      0        2 
  14  chr14_12115079     ZBoe    G    C        0      0        2 
  14  chr14_12115079     ZGre    G    C        0      0        2 
  14  chr14_12115079     ZHar    G    C      0.5      1        2 
  14  chr14_12115079   Sample    G    C        0      0        2 
  14  chr14_12115400     AAsi    G    A        0      0        2 
  14  chr14_12115400     AKia    G    A        0      0        2 
  14  chr14_12115400     AOna    G    A        0      0        2 
  14  chr14_12115400     ASom    G    A        0      0        2 
  14  chr14_12115400     HCab    G    A        1      2        2 
  14  chr14_12115400     HPrz    G    A        1      2        2 
  14  chr14_12115400     ZBoe    G    A        0      0        2 
  14  chr14_12115400     ZGre    G    A        0      0        2 
  14  chr14_12115400     ZHar    G    A        0      0        2 
  14  chr14_12115400   Sample    G    A        1      2        2 
  14  chr14_12119303     AAsi    T    C        0      0        2 
  14  chr14_12119303     AKia    T    C        1      2        2 
  14  chr14_12119303     AOna    T    C      0.5      1        2 
  14  chr14_12119303     ASom    T    C        0      0        2 
  14  chr14_12119303     HCab    T    C        0      0        2 
  14  chr14_12119303     HPrz    T    C        0      0        2 
  14  chr14_12119303     ZBoe    T    C        0      0        2 
  14  chr14_12119303     ZGre    T    C        0      0        2 
  14  chr14_12119303     ZHar    T    C        0      0        2 
  14  chr14_12119303   Sample    T    C        0      0        2 
  14  chr14_12119362     AAsi    T    C        0      0        2 
  14  chr14_12119362     AKia    T    C        0      0        2 
  14  chr14_12119362     AOna    T    C        0      0        2 
  14  chr14_12119362     ASom    T    C        0      0        2 
  14  chr14_12119362     HCab    T    C        0      0        2 
  14  chr14_12119362     HPrz    T    C        0      0        2 
  14  chr14_12119362     ZBoe    T    C        0      0        2 
  14  chr14_12119362     ZGre    T    C        1      2        2 
  14  chr14_12119362     ZHar    T    C        0      0        2 
  14  chr14_12119362   Sample    T    C        0      0        2 
  14  chr14_12123740     AAsi    G    A        0      0        2 
  14  chr14_12123740     AKia    G    A        1      2        2 
  14  chr14_12123740     AOna    G    A        1      2        2 
  14  chr14_12123740     ASom    G    A        0      0        2 
  14  chr14_12123740     HCab    G    A        0      0        2 
  14  chr14_12123740     HPrz    G    A        0      0        2 
  14  chr14_12123740     ZBoe    G    A        0      0        2 
  14  chr14_12123740     ZGre    G    A        0      0        2 
  14  chr14_12123740     ZHar    G    A        0      0        2 
  14  chr14_12123740   Sample    G    A        0      0        2 
  14  chr14_12124014     AAsi    T    C        0      0        2 
  14  chr14_12124014     AKia    T    C        0      0        2 
  14  chr14_12124014     AOna    T    C        0      0        2 
  14  chr14_12124014     ASom    T    C        0      0        2 
  14  chr14_12124014     HCab    T    C        0      0        2 
  14  chr14_12124014     HPrz    T    C        0      0        2 
  14  chr14_12124014     ZBoe    T    C      0.5      1        2 
  14  chr14_12124014     ZGre    T    C        0      0        2 
  14  chr14_12124014     ZHar    T    C        0      0        2 
  14  chr14_12124014   Sample    T    C        0      0        2 
  14  chr14_12128205     AAsi    A    G        0      0        2 
  14  chr14_12128205     AKia    A    G        0      0        2 
  14  chr14_12128205     AOna    A    G        0      0        2 
  14  chr14_12128205     ASom    A    G        0      0        2 
  14  chr14_12128205     HCab    A    G        1      2        2 
  14  chr14_12128205     HPrz    A    G        1      2        2 
  14  chr14_12128205     ZBoe    A    G        0      0        2 
  14  chr14_12128205     ZGre    A    G        0      0        2 
  14  chr14_12128205     ZHar    A    G        0      0        2 
  14  chr14_12128205   Sample    A    G        1      2        2 
  14  chr14_12130202     AAsi    G    C        0      0        2 
  14  chr14_12130202     AKia    G    C        0      0        2 
  14  chr14_12130202     AOna    G    C        0      0        2 
  14  chr14_12130202     ASom    G    C        0      0        2 
  14  chr14_12130202     HCab    G    C        1      2        2 
  14  chr14_12130202     HPrz    G    C        1      2        2 
  14  chr14_12130202     ZBoe    G    C        0      0        2 
  14  chr14_12130202     ZGre    G    C        0      0        2 
  14  chr14_12130202     ZHar    G    C        0      0        2 
  14  chr14_12130202   Sample    G    C        1      2        2 
  14  chr14_12130284     AAsi    A    G        0      0        2 
  14  chr14_12130284     AKia    A    G        0      0        2 
  14  chr14_12130284     AOna    A    G        0      0        2 
  14  chr14_12130284     ASom    A    G        0      0        2 
  14  chr14_12130284     HCab    A    G        1      2        2 
  14  chr14_12130284     HPrz    A    G        1      2        2 
  14  chr14_12130284     ZBoe    A    G        0      0        2 
  14  chr14_12130284     ZGre    A    G        0      0        2 
  14  chr14_12130284     ZHar    A    G        0      0        2 
  14  chr14_12130284   Sample    A    G        1      2        2 
  14  chr14_12133341     AAsi    C    T        0      0        2 
  14  chr14_12133341     AKia    C    T        0      0        2 
  14  chr14_12133341     AOna    C    T        0      0        2 
  14  chr14_12133341     ASom    C    T        0      0        2 
  14  chr14_12133341     HCab    C    T        0      0        2 
  14  chr14_12133341     HPrz    C    T        0      0        2 
  14  chr14_12133341     ZBoe    C    T      0.5      1        2 
  14  chr14_12133341     ZGre    C    T        0      0        2 
  14  chr14_12133341     ZHar    C    T        0      0        2 
  14  chr14_12133341   Sample    C    T        0      0        2 
  14  chr14_12136133     AAsi    A    G        0      0        2 
  14  chr14_12136133     AKia    A    G        0      0        2 
  14  chr14_12136133     AOna    A    G        0      0        2 
  14  chr14_12136133     ASom    A    G        0      0        2 
  14  chr14_12136133     HCab    A    G        0      0        2 
  14  chr14_12136133     HPrz    A    G        1      2        2 
  14  chr14_12136133     ZBoe    A    G        0      0        2 
  14  chr14_12136133     ZGre    A    G        0      0        2 
  14  chr14_12136133     ZHar    A    G        0      0        2 
  14  chr14_12136133   Sample    A    G        1      2        2 
  14  chr14_12136622     AAsi    C    T        1      2        2 
  14  chr14_12136622     AKia    C    T        0      0        2 
  14  chr14_12136622     AOna    C    T        0      0        2 
  14  chr14_12136622     ASom    C    T        1      2        2 
  14  chr14_12136622     HCab    C    T        0      0        2 
  14  chr14_12136622     HPrz    C    T        0      0        2 
  14  chr14_12136622     ZBoe    C    T        0      0        2 
  14  chr14_12136622     ZGre    C    T        0      0        2 
  14  chr14_12136622     ZHar    C    T        0      0        2 
  14  chr14_12136622   Sample    C    T        0      0        2 
  14  chr14_12139578     AAsi    T    C        0      0        2 
  14  chr14_12139578     AKia    T    C        0      0        2 
  14  chr14_12139578     AOna    T    C        0      0        2 
  14  chr14_12139578     ASom    T    C        0      0        2 
  14  chr14_12139578     HCab    T    C        0      0        2 
  14  chr14_12139578     HPrz    T    C        0      0        2 
  14  chr14_12139578     ZBoe    T    C        0      0        2 
  14  chr14_12139578     ZGre    T    C        0      0        2 
  14  chr14_12139578     ZHar    T    C        1      2        2 
  14  chr14_12139578   Sample    T    C        0      0        2 
  14  chr14_12150068     AAsi    C    A        0      0        2 
  14  chr14_12150068     AKia    C    A        0      0        2 
  14  chr14_12150068     AOna    C    A        0      0        2 
  14  chr14_12150068     ASom    C    A        0      0        2 
  14  chr14_12150068     HCab    C    A        1      2        2 
  14  chr14_12150068     HPrz    C    A        1      2        2 
  14  chr14_12150068     ZBoe    C    A        0      0        2 
  14  chr14_12150068     ZGre    C    A        0      0        2 
  14  chr14_12150068     ZHar    C    A        0      0        2 
  14  chr14_12150068   Sample    C    A        1      2        2 
  14  chr14_12153471     AAsi    G    A        0      0        2 
  14  chr14_12153471     AKia    G    A        0      0        2 
  14  chr14_12153471     AOna    G    A        0      0        2 
  14  chr14_12153471     ASom    G    A        0      0        2 
  14  chr14_12153471     HCab    G    A        0      0        2 
  14  chr14_12153471     HPrz    G    A        0      0        2 
  14  chr14_12153471     ZBoe    G    A        0      0        2 
  14  chr14_12153471     ZGre    G    A        1      2        2 
  14  chr14_12153471     ZHar    G    A        0      0        2 
  14  chr14_12153471   Sample    G    A        0      0        2 
  14  chr14_12153481     AAsi    T    C        0      0        2 
  14  chr14_12153481     AKia    T    C        0      0        2 
  14  chr14_12153481     AOna    T    C        0      0        2 
  14  chr14_12153481     ASom    T    C        0      0        2 
  14  chr14_12153481     HCab    T    C      0.5      1        2 
  14  chr14_12153481     HPrz    T    C        0      0        2 
  14  chr14_12153481     ZBoe    T    C        0      0        2 
  14  chr14_12153481     ZGre    T    C        0      0        2 
  14  chr14_12153481     ZHar    T    C        0      0        2 
  14  chr14_12153481   Sample    T    C        0      0        2 
  14  chr14_12159765     AAsi    A    C        0      0        2 
  14  chr14_12159765     AKia    A    C        0      0        2 
  14  chr14_12159765     AOna    A    C        0      0        2 
  14  chr14_12159765     ASom    A    C        0      0        2 
  14  chr14_12159765     HCab    A    C      0.5      1        2 
  14  chr14_12159765     HPrz    A    C        0      0        2 
  14  chr14_12159765     ZBoe    A    C        0      0        2 
  14  chr14_12159765     ZGre    A    C        0      0        2 
  14  chr14_12159765     ZHar    A    C        0      0        2 
  14  chr14_12159765   Sample    A    C        0      0        2 
  14  chr14_12161592     AAsi    C    T        0      0        2 
  14  chr14_12161592     AKia    C    T        0      0        2 
  14  chr14_12161592     AOna    C    T        0      0        2 
  14  chr14_12161592     ASom    C    T        0      0        2 
  14  chr14_12161592     HCab    C    T        0      0        2 
  14  chr14_12161592     HPrz    C    T        0      0        2 
  14  chr14_12161592     ZBoe    C    T        0      0        2 
  14  chr14_12161592     ZGre    C    T      0.5      1        2 
  14  chr14_12161592     ZHar    C    T        0      0        2 
  14  chr14_12161592   Sample    C    T        0      0        2 
  14  chr14_12162001     AAsi    T    C        0      0        2 
  14  chr14_12162001     AKia    T    C        0      0        2 
  14  chr14_12162001     AOna    T    C        0      0        2 
  14  chr14_12162001     ASom    T    C        0      0        2 
  14  chr14_12162001     HCab    T    C        0      0        2 
  14  chr14_12162001     HPrz    T    C        0      0        2 
  14  chr14_12162001     ZBoe    T    C        0      0        2 
  14  chr14_12162001     ZGre    T    C        0      0        2 
  14  chr14_12162001     ZHar    T    C        1      2        2 
  14  chr14_12162001   Sample    T    C        0      0        2 
  14  chr14_12162007     AAsi    A    G        0      0        2 
  14  chr14_12162007     AKia    A    G        0      0        2 
  14  chr14_12162007     AOna    A    G        0      0        2 
  14  chr14_12162007     ASom    A    G        0      0        2 
  14  chr14_12162007     HCab    A    G        0      0        2 
  14  chr14_12162007     HPrz    A    G        0      0        2 
  14  chr14_12162007     ZBoe    A    G        0      0        2 
  14  chr14_12162007     ZGre    A    G        0      0        2 
  14  chr14_12162007     ZHar    A    G        1      2        2 
  14  chr14_12162007   Sample    A    G        0      0        2 
  14  chr14_12171002     AAsi    G    T        0      0        2 
  14  chr14_12171002     AKia    G    T        0      0        2 
  14  chr14_12171002     AOna    G    T        0      0        2 
  14  chr14_12171002     ASom    G    T        0      0        2 
  14  chr14_12171002     HCab    G    T        0      0        2 
  14  chr14_12171002     HPrz    G    T        0      0        2 
  14  chr14_12171002     ZBoe    G    T        0      0        2 
  14  chr14_12171002     ZGre    G    T      0.5      1        2 
  14  chr14_12171002     ZHar    G    T        0      0        2 
  14  chr14_12171002   Sample    G    T        0      0        2 
  14  chr14_12173038     AAsi    G    A        0      0        2 
  14  chr14_12173038     AKia    G    A        0      0        2 
  14  chr14_12173038     AOna    G    A        0      0        2 
  14  chr14_12173038     ASom    G    A        0      0        2 
  14  chr14_12173038     HCab    G    A        1      2        2 
  14  chr14_12173038     HPrz    G    A        1      2        2 
  14  chr14_12173038     ZBoe    G    A        0      0        2 
  14  chr14_12173038     ZGre    G    A        0      0        2 
  14  chr14_12173038     ZHar    G    A        0      0        2 
  14  chr14_12173038   Sample    G    A        1      2        2 
  14  chr14_12175294     AAsi    C    T        0      0        2 
  14  chr14_12175294     AKia    C    T        0      0        2 
  14  chr14_12175294     AOna    C    T        0      0        2 
  14  chr14_12175294     ASom    C    T        0      0        2 
  14  chr14_12175294     HCab    C    T        1      2        2 
  14  chr14_12175294     HPrz    C    T        1      2        2 
  14  chr14_12175294     ZBoe    C    T        0      0        2 
  14  chr14_12175294     ZGre    C    T        0      0        2 
  14  chr14_12175294     ZHar    C    T        0      0        2 
  14  chr14_12175294   Sample    C    T        1      2        2 
  14  chr14_12182828     AAsi    C    T        0      0        2 
  14  chr14_12182828     AKia    C    T        0      0        2 
  14  chr14_12182828     AOna    C    T        1      2        2 
  14  chr14_12182828     ASom    C    T        0      0        2 
  14  chr14_12182828     HCab    C    T        0      0        2 
  14  chr14_12182828     HPrz    C    T        0      0        2 
  14  chr14_12182828     ZBoe    C    T        0      0        2 
  14  chr14_12182828     ZGre    C    T        0      0        2 
  14  chr14_12182828     ZHar    C    T        0      0        2 
  14  chr14_12182828   Sample    C    T        0      0        2 
  14  chr14_12187285     AAsi    C    T        0      0        2 
  14  chr14_12187285     AKia    C    T        0      0        2 
  14  chr14_12187285     AOna    C    T        0      0        2 
  14  chr14_12187285     ASom    C    T        0      0        2 
  14  chr14_12187285     HCab    C    T        0      0        2 
  14  chr14_12187285     HPrz    C    T        0      0        2 
  14  chr14_12187285     ZBoe    C    T        1      2        2 
  14  chr14_12187285     ZGre    C    T        1      2        2 
  14  chr14_12187285     ZHar    C    T        1      2        2 
  14  chr14_12187285   Sample    C    T        0      0        2 
  14  chr14_12189291     AAsi    T    C        0      0        2 
  14  chr14_12189291     AKia    T    C        0      0        2 
  14  chr14_12189291     AOna    T    C        0      0        2 
  14  chr14_12189291     ASom    T    C        0      0        2 
  14  chr14_12189291     HCab    T    C        1      2        2 
  14  chr14_12189291     HPrz    T    C        1      2        2 
  14  chr14_12189291     ZBoe    T    C        0      0        2 
  14  chr14_12189291     ZGre    T    C        0      0        2 
  14  chr14_12189291     ZHar    T    C        0      0        2 
  14  chr14_12189291   Sample    T    C        1      2        2 
  14  chr14_12194224     AAsi    A    G        0      0        2 
  14  chr14_12194224     AKia    A    G        0      0        2 
  14  chr14_12194224     AOna    A    G        0      0        2 
  14  chr14_12194224     ASom    A    G        0      0        2 
  14  chr14_12194224     HCab    A    G        0      0        2 
  14  chr14_12194224     HPrz    A    G        0      0        2 
  14  chr14_12194224     ZBoe    A    G      0.5      1        2 
  14  chr14_12194224     ZGre    A    G      0.5      1        2 
  14  chr14_12194224     ZHar    A    G        0      0        2 
  14  chr14_12194224   Sample    A    G        0      0        2 
  14  chr14_12198063     AAsi    G    A        0      0        2 
  14  chr14_12198063     AKia    G    A        0      0        2 
  14  chr14_12198063     AOna    G    A        0      0        2 
  14  chr14_12198063     ASom    G    A        0      0        2 
  14  chr14_12198063     HCab    G    A        1      2        2 
  14  chr14_12198063     HPrz    G    A        1      2        2 
  14  chr14_12198063     ZBoe    G    A        0      0        2 
  14  chr14_12198063     ZGre    G    A        0      0        2 
  14  chr14_12198063     ZHar    G    A        0      0        2 
  14  chr14_12198063   Sample    G    A        1      2        2 
  14  chr14_12200209     AAsi    A    G        0      0        2 
  14  chr14_12200209     AKia    A    G        0      0        2 
  14  chr14_12200209     AOna    A    G        0      0        2 
  14  chr14_12200209     ASom    A    G        0      0        2 
  14  chr14_12200209     HCab    A    G      0.5      1        2 
  14  chr14_12200209     HPrz    A    G        1      2        2 
  14  chr14_12200209     ZBoe    A    G        0      0        2 
  14  chr14_12200209     ZGre    A    G        0      0        2 
  14  chr14_12200209     ZHar    A    G        0      0        2 
  14  chr14_12200209   Sample    A    G        1      2        2 
  14  chr14_12200232     AAsi    G    T        0      0        2 
  14  chr14_12200232     AKia    G    T        1      2        2 
  14  chr14_12200232     AOna    G    T        1      2        2 
  14  chr14_12200232     ASom    G    T        0      0        2 
  14  chr14_12200232     HCab    G    T        0      0        2 
  14  chr14_12200232     HPrz    G    T        0      0        2 
  14  chr14_12200232     ZBoe    G    T        0      0        2 
  14  chr14_12200232     ZGre    G    T        0      0        2 
  14  chr14_12200232     ZHar    G    T        0      0        2 
  14  chr14_12200232   Sample    G    T        0      0        2 
  14  chr14_12201686     AAsi    T    C        0      0        2 
  14  chr14_12201686     AKia    T    C        0      0        2 
  14  chr14_12201686     AOna    T    C      0.5      1        2 
  14  chr14_12201686     ASom    T    C        0      0        2 
  14  chr14_12201686     HCab    T    C        0      0        2 
  14  chr14_12201686     HPrz    T    C        0      0        2 
  14  chr14_12201686     ZBoe    T    C        0      0        2 
  14  chr14_12201686     ZGre    T    C        0      0        2 
  14  chr14_12201686     ZHar    T    C        0      0        2 
  14  chr14_12201686   Sample    T    C        0      0        2 
  14  chr14_12203434     AAsi    C    T        0      0        2 
  14  chr14_12203434     AKia    C    T        0      0        2 
  14  chr14_12203434     AOna    C    T        0      0        2 
  14  chr14_12203434     ASom    C    T        0      0        2 
  14  chr14_12203434     HCab    C    T        0      0        2 
  14  chr14_12203434     HPrz    C    T        0      0        2 
  14  chr14_12203434     ZBoe    C    T      0.5      1        2 
  14  chr14_12203434     ZGre    C    T        0      0        2 
  14  chr14_12203434     ZHar    C    T        0      0        2 
  14  chr14_12203434   Sample    C    T        0      0        2 
  14  chr14_12208570     AAsi    T    C        1      2        2 
  14  chr14_12208570     AKia    T    C        0      0        2 
  14  chr14_12208570     AOna    T    C        0      0        2 
  14  chr14_12208570     ASom    T    C        1      2        2 
  14  chr14_12208570     HCab    T    C        0      0        2 
  14  chr14_12208570     HPrz    T    C        0      0        2 
  14  chr14_12208570     ZBoe    T    C        0      0        2 
  14  chr14_12208570     ZGre    T    C        0      0        2 
  14  chr14_12208570     ZHar    T    C        0      0        2 
  14  chr14_12208570   Sample    T    C        0      0        2 
  14  chr14_12208681     AAsi    C    G        0      0        2 
  14  chr14_12208681     AKia    C    G        0      0        2 
  14  chr14_12208681     AOna    C    G        0      0        2 
  14  chr14_12208681     ASom    C    G        0      0        2 
  14  chr14_12208681     HCab    C    G        1      2        2 
  14  chr14_12208681     HPrz    C    G        1      2        2 
  14  chr14_12208681     ZBoe    C    G        0      0        2 
  14  chr14_12208681     ZGre    C    G        0      0        2 
  14  chr14_12208681     ZHar    C    G        0      0        2 
  14  chr14_12208681   Sample    C    G        1      2        2 
  14  chr14_12211766     AAsi    A    G        0      0        2 
  14  chr14_12211766     AKia    A    G        1      2        2 
  14  chr14_12211766     AOna    A    G      0.5      1        2 
  14  chr14_12211766     ASom    A    G        0      0        2 
  14  chr14_12211766     HCab    A    G        0      0        2 
  14  chr14_12211766     HPrz    A    G        0      0        2 
  14  chr14_12211766     ZBoe    A    G        0      0        2 
  14  chr14_12211766     ZGre    A    G        0      0        2 
  14  chr14_12211766     ZHar    A    G        0      0        2 
  14  chr14_12211766   Sample    A    G        0      0        2 
  14  chr14_12212516     AAsi    G    T        0      0        2 
  14  chr14_12212516     AKia    G    T        0      0        2 
  14  chr14_12212516     AOna    G    T      0.5      1        2 
  14  chr14_12212516     ASom    G    T        0      0        2 
  14  chr14_12212516     HCab    G    T        1      2        2 
  14  chr14_12212516     HPrz    G    T        1      2        2 
  14  chr14_12212516     ZBoe    G    T        0      0        2 
  14  chr14_12212516     ZGre    G    T        0      0        2 
  14  chr14_12212516     ZHar    G    T        0      0        2 
  14  chr14_12212516   Sample    G    T        1      2        2 
  14  chr14_12217060     AAsi    G    A        0      0        2 
  14  chr14_12217060     AKia    G    A        0      0        2 
  14  chr14_12217060     AOna    G    A        0      0        2 
  14  chr14_12217060     ASom    G    A        0      0        2 
  14  chr14_12217060     HCab    G    A        1      2        2 
  14  chr14_12217060     HPrz    G    A        1      2        2 
  14  chr14_12217060     ZBoe    G    A        0      0        2 
  14  chr14_12217060     ZGre    G    A        0      0        2 
  14  chr14_12217060     ZHar    G    A        0      0        2 
  14  chr14_12217060   Sample    G    A        1      2        2 
  14  chr14_12219363     AAsi    A    G        0      0        2 
  14  chr14_12219363     AKia    A    G        0      0        2 
  14  chr14_12219363     AOna    A    G        0      0        2 
  14  chr14_12219363     ASom    A    G        0      0        2 
  14  chr14_12219363     HCab    A    G        0      0        2 
  14  chr14_12219363     HPrz    A    G        0      0        2 
  14  chr14_12219363     ZBoe    A    G      0.5      1        2 
  14  chr14_12219363     ZGre    A    G        0      0        2 
  14  chr14_12219363     ZHar    A    G        0      0        2 
  14  chr14_12219363   Sample    A    G        0      0        2 
  14  chr14_12223673     AAsi    T    C        0      0        2 
  14  chr14_12223673     AKia    T    C        0      0        2 
  14  chr14_12223673     AOna    T    C        0      0        2 
  14  chr14_12223673     ASom    T    C        0      0        2 
  14  chr14_12223673     HCab    T    C        0      0        2 
  14  chr14_12223673     HPrz    T    C        0      0        2 
  14  chr14_12223673     ZBoe    T    C      0.5      1        2 
  14  chr14_12223673     ZGre    T    C        0      0        2 
  14  chr14_12223673     ZHar    T    C        0      0        2 
  14  chr14_12223673   Sample    T    C        0      0        2 
  14  chr14_12223799     AAsi    T    C        0      0        2 
  14  chr14_12223799     AKia    T    C        0      0        2 
  14  chr14_12223799     AOna    T    C      0.5      1        2 
  14  chr14_12223799     ASom    T    C        0      0        2 
  14  chr14_12223799     HCab    T    C        0      0        2 
  14  chr14_12223799     HPrz    T    C        0      0        2 
  14  chr14_12223799     ZBoe    T    C        0      0        2 
  14  chr14_12223799     ZGre    T    C        0      0        2 
  14  chr14_12223799     ZHar    T    C        0      0        2 
  14  chr14_12223799   Sample    T    C        0      0        2 
  14  chr14_12235215     AAsi    G    C      0.5      1        2 
  14  chr14_12235215     AKia    G    C        0      0        2 
  14  chr14_12235215     AOna    G    C        0      0        2 
  14  chr14_12235215     ASom    G    C        0      0        2 
  14  chr14_12235215     HCab    G    C        0      0        2 
  14  chr14_12235215     HPrz    G    C        0      0        2 
  14  chr14_12235215     ZBoe    G    C        0      0        2 
  14  chr14_12235215     ZGre    G    C        0      0        2 
  14  chr14_12235215     ZHar    G    C        0      0        2 
  14  chr14_12235215   Sample    G    C        0      0        2 
  14  chr14_12235570     AAsi    C    G        0      0        2 
  14  chr14_12235570     AKia    C    G        1      2        2 
  14  chr14_12235570     AOna    C    G        0      0        2 
  14  chr14_12235570     ASom    C    G        0      0        2 
  14  chr14_12235570     HCab    C    G        0      0        2 
  14  chr14_12235570     HPrz    C    G        0      0        2 
  14  chr14_12235570     ZBoe    C    G        0      0        2 
  14  chr14_12235570     ZGre    C    G        0      0        2 
  14  chr14_12235570     ZHar    C    G        0      0        2 
  14  chr14_12235570   Sample    C    G        0      0        2 
  14  chr14_12238603     AAsi    G    A        0      0        2 
  14  chr14_12238603     AKia    G    A        0      0        2 
  14  chr14_12238603     AOna    G    A        0      0        2 
  14  chr14_12238603     ASom    G    A        0      0        2 
  14  chr14_12238603     HCab    G    A        1      2        2 
  14  chr14_12238603     HPrz    G    A        1      2        2 
  14  chr14_12238603     ZBoe    G    A        0      0        2 
  14  chr14_12238603     ZGre    G    A        0      0        2 
  14  chr14_12238603     ZHar    G    A        0      0        2 
  14  chr14_12238603   Sample    G    A        1      2        2 
  14  chr14_12239254     AAsi    G    A        0      0        2 
  14  chr14_12239254     AKia    G    A        0      0        2 
  14  chr14_12239254     AOna    G    A        0      0        2 
  14  chr14_12239254     ASom    G    A        0      0        2 
  14  chr14_12239254     HCab    G    A        1      2        2 
  14  chr14_12239254     HPrz    G    A        1      2        2 
  14  chr14_12239254     ZBoe    G    A        0      0        2 
  14  chr14_12239254     ZGre    G    A        0      0        2 
  14  chr14_12239254     ZHar    G    A        0      0        2 
  14  chr14_12239254   Sample    G    A        1      2        2 
  14  chr14_12241139     AAsi    C    A        0      0        2 
  14  chr14_12241139     AKia    C    A        0      0        2 
  14  chr14_12241139     AOna    C    A        0      0        2 
  14  chr14_12241139     ASom    C    A        0      0        2 
  14  chr14_12241139     HCab    C    A        1      2        2 
  14  chr14_12241139     HPrz    C    A        1      2        2 
  14  chr14_12241139     ZBoe    C    A        0      0        2 
  14  chr14_12241139     ZGre    C    A        0      0        2 
  14  chr14_12241139     ZHar    C    A        0      0        2 
  14  chr14_12241139   Sample    C    A        1      2        2 
  14  chr14_12241435     AAsi    A    G        0      0        2 
  14  chr14_12241435     AKia    A    G        0      0        2 
  14  chr14_12241435     AOna    A    G        0      0        2 
  14  chr14_12241435     ASom    A    G        0      0        2 
  14  chr14_12241435     HCab    A    G      0.5      1        2 
  14  chr14_12241435     HPrz    A    G        0      0        2 
  14  chr14_12241435     ZBoe    A    G        0      0        2 
  14  chr14_12241435     ZGre    A    G        0      0        2 
  14  chr14_12241435     ZHar    A    G        0      0        2 
  14  chr14_12241435   Sample    A    G        0      0        2 
  14  chr14_12242704     AAsi    A    G        0      0        2 
  14  chr14_12242704     AKia    A    G        0      0        2 
  14  chr14_12242704     AOna    A    G        0      0        2 
  14  chr14_12242704     ASom    A    G        0      0        2 
  14  chr14_12242704     HCab    A    G        0      0        2 
  14  chr14_12242704     HPrz    A    G      0.5      1        2 
  14  chr14_12242704     ZBoe    A    G        0      0        2 
  14  chr14_12242704     ZGre    A    G        0      0        2 
  14  chr14_12242704     ZHar    A    G        0      0        2 
  14  chr14_12242704   Sample    A    G        1      2        2 
  14  chr14_12243063     AAsi    A    G        0      0        2 
  14  chr14_12243063     AKia    A    G        0      0        2 
  14  chr14_12243063     AOna    A    G        0      0        2 
  14  chr14_12243063     ASom    A    G        0      0        2 
  14  chr14_12243063     HCab    A    G        1      2        2 
  14  chr14_12243063     HPrz    A    G        1      2        2 
  14  chr14_12243063     ZBoe    A    G        0      0        2 
  14  chr14_12243063     ZGre    A    G        0      0        2 
  14  chr14_12243063     ZHar    A    G        0      0        2 
  14  chr14_12243063   Sample    A    G        1      2        2 
  14  chr14_12243893     AAsi    C    G        0      0        2 
  14  chr14_12243893     AKia    C    G        0      0        2 
  14  chr14_12243893     AOna    C    G        0      0        2 
  14  chr14_12243893     ASom    C    G        0      0        2 
  14  chr14_12243893     HCab    C    G        0      0        2 
  14  chr14_12243893     HPrz    C    G        0      0        2 
  14  chr14_12243893     ZBoe    C    G        0      0        2 
  14  chr14_12243893     ZGre    C    G        0      0        2 
  14  chr14_12243893     ZHar    C    G      0.5      1        2 
  14  chr14_12243893   Sample    C    G        0      0        2 
  14  chr14_12244041     AAsi    G    A        0      0        2 
  14  chr14_12244041     AKia    G    A        0      0        2 
  14  chr14_12244041     AOna    G    A        0      0        2 
  14  chr14_12244041     ASom    G    A        0      0        2 
  14  chr14_12244041     HCab    G    A        0      0        2 
  14  chr14_12244041     HPrz    G    A      0.5      1        2 
  14  chr14_12244041     ZBoe    G    A        0      0        2 
  14  chr14_12244041     ZGre    G    A        0      0        2 
  14  chr14_12244041     ZHar    G    A        0      0        2 
  14  chr14_12244041   Sample    G    A        0      0        2 
  14  chr14_12245831     AAsi    G    C        0      0        2 
  14  chr14_12245831     AKia    G    C        0      0        2 
  14  chr14_12245831     AOna    G    C        1      2        2 
  14  chr14_12245831     ASom    G    C        0      0        2 
  14  chr14_12245831     HCab    G    C        0      0        2 
  14  chr14_12245831     HPrz    G    C        0      0        2 
  14  chr14_12245831     ZBoe    G    C        0      0        2 
  14  chr14_12245831     ZGre    G    C        0      0        2 
  14  chr14_12245831     ZHar    G    C        0      0        2 
  14  chr14_12245831   Sample    G    C        0      0        2 
  14  chr14_12259185     AAsi    C    A        0      0        2 
  14  chr14_12259185     AKia    C    A        0      0        2 
  14  chr14_12259185     AOna    C    A        0      0        2 
  14  chr14_12259185     ASom    C    A        0      0        2 
  14  chr14_12259185     HCab    C    A        1      2        2 
  14  chr14_12259185     HPrz    C    A        1      2        2 
  14  chr14_12259185     ZBoe    C    A        0      0        2 
  14  chr14_12259185     ZGre    C    A        0      0        2 
  14  chr14_12259185     ZHar    C    A        0      0        2 
  14  chr14_12259185   Sample    C    A        1      2        2 
  14  chr14_12260416     AAsi    C    T        0      0        2 
  14  chr14_12260416     AKia    C    T        0      0        2 
  14  chr14_12260416     AOna    C    T        0      0        2 
  14  chr14_12260416     ASom    C    T        0      0        2 
  14  chr14_12260416     HCab    C    T        1      2        2 
  14  chr14_12260416     HPrz    C    T        1      2        2 
  14  chr14_12260416     ZBoe    C    T        0      0        2 
  14  chr14_12260416     ZGre    C    T        0      0        2 
  14  chr14_12260416     ZHar    C    T        0      0        2 
  14  chr14_12260416   Sample    C    T        1      2        2 
  14  chr14_12270938     AAsi    C    T        0      0        2 
  14  chr14_12270938     AKia    C    T        0      0        2 
  14  chr14_12270938     AOna    C    T        0      0        2 
  14  chr14_12270938     ASom    C    T        0      0        2 
  14  chr14_12270938     HCab    C    T        1      2        2 
  14  chr14_12270938     HPrz    C    T        1      2        2 
  14  chr14_12270938     ZBoe    C    T        0      0        2 
  14  chr14_12270938     ZGre    C    T        0      0        2 
  14  chr14_12270938     ZHar    C    T        0      0        2 
  14  chr14_12270938   Sample    C    T        1      2        2 
  14  chr14_12279844     AAsi    C    T        0      0        2 
  14  chr14_12279844     AKia    C    T        0      0        2 
  14  chr14_12279844     AOna    C    T        0      0        2 
  14  chr14_12279844     ASom    C    T        0      0        2 
  14  chr14_12279844     HCab    C    T        0      0        2 
  14  chr14_12279844     HPrz    C    T        0      0        2 
  14  chr14_12279844     ZBoe    C    T      0.5      1        2 
  14  chr14_12279844     ZGre    C    T        0      0        2 
  14  chr14_12279844     ZHar    C    T        0      0        2 
  14  chr14_12279844   Sample    C    T        0      0        2 
  14  chr14_12281276     AAsi    A    G        0      0        2 
  14  chr14_12281276     AKia    A    G        0      0        2 
  14  chr14_12281276     AOna    A    G        0      0        2 
  14  chr14_12281276     ASom    A    G        0      0        2 
  14  chr14_12281276     HCab    A    G        0      0        2 
  14  chr14_12281276     HPrz    A    G        0      0        2 
  14  chr14_12281276     ZBoe    A    G      0.5      1        2 
  14  chr14_12281276     ZGre    A    G        0      0        2 
  14  chr14_12281276     ZHar    A    G        0      0        2 
  14  chr14_12281276   Sample    A    G        0      0        2 
  14  chr14_12281543     AAsi    C    T        1      2        2 
  14  chr14_12281543     AKia    C    T        0      0        2 
  14  chr14_12281543     AOna    C    T        0      0        2 
  14  chr14_12281543     ASom    C    T        1      2        2 
  14  chr14_12281543     HCab    C    T        0      0        2 
  14  chr14_12281543     HPrz    C    T        0      0        2 
  14  chr14_12281543     ZBoe    C    T        0      0        2 
  14  chr14_12281543     ZGre    C    T        0      0        2 
  14  chr14_12281543     ZHar    C    T        0      0        2 
  14  chr14_12281543   Sample    C    T        0      0        2 
  14  chr14_12283124     AAsi    A    C        0      0        2 
  14  chr14_12283124     AKia    A    C        0      0        2 
  14  chr14_12283124     AOna    A    C        0      0        2 
  14  chr14_12283124     ASom    A    C        0      0        2 
  14  chr14_12283124     HCab    A    C        1      2        2 
  14  chr14_12283124     HPrz    A    C        1      2        2 
  14  chr14_12283124     ZBoe    A    C        0      0        2 
  14  chr14_12283124     ZGre    A    C        0      0        2 
  14  chr14_12283124     ZHar    A    C        0      0        2 
  14  chr14_12283124   Sample    A    C        1      2        2 
  14  chr14_12283214     AAsi    C    T        0      0        2 
  14  chr14_12283214     AKia    C    T        0      0        2 
  14  chr14_12283214     AOna    C    T        0      0        2 
  14  chr14_12283214     ASom    C    T        0      0        2 
  14  chr14_12283214     HCab    C    T        1      2        2 
  14  chr14_12283214     HPrz    C    T        1      2        2 
  14  chr14_12283214     ZBoe    C    T        0      0        2 
  14  chr14_12283214     ZGre    C    T        0      0        2 
  14  chr14_12283214     ZHar    C    T        0      0        2 
  14  chr14_12283214   Sample    C    T        1      2        2 
  14  chr14_12284846     AAsi    G    C        0      0        2 
  14  chr14_12284846     AKia    G    C        0      0        2 
  14  chr14_12284846     AOna    G    C        0      0        2 
  14  chr14_12284846     ASom    G    C        0      0        2 
  14  chr14_12284846     HCab    G    C        1      2        2 
  14  chr14_12284846     HPrz    G    C        1      2        2 
  14  chr14_12284846     ZBoe    G    C        0      0        2 
  14  chr14_12284846     ZGre    G    C        0      0        2 
  14  chr14_12284846     ZHar    G    C        0      0        2 
  14  chr14_12284846   Sample    G    C        1      2        2 
  14  chr14_12301471     AAsi    G    A        0      0        2 
  14  chr14_12301471     AKia    G    A        0      0        2 
  14  chr14_12301471     AOna    G    A        0      0        2 
  14  chr14_12301471     ASom    G    A        0      0        2 
  14  chr14_12301471     HCab    G    A        1      2        2 
  14  chr14_12301471     HPrz    G    A        1      2        2 
  14  chr14_12301471     ZBoe    G    A        0      0        2 
  14  chr14_12301471     ZGre    G    A        0      0        2 
  14  chr14_12301471     ZHar    G    A        0      0        2 
  14  chr14_12301471   Sample    G    A        1      2        2 
  14  chr14_12310301     AAsi    G    C        0      0        2 
  14  chr14_12310301     AKia    G    C        0      0        2 
  14  chr14_12310301     AOna    G    C        0      0        2 
  14  chr14_12310301     ASom    G    C        0      0        2 
  14  chr14_12310301     HCab    G    C      0.5      1        2 
  14  chr14_12310301     HPrz    G    C        0      0        2 
  14  chr14_12310301     ZBoe    G    C        0      0        2 
  14  chr14_12310301     ZGre    G    C        0      0        2 
  14  chr14_12310301     ZHar    G    C        0      0        2 
  14  chr14_12310301   Sample    G    C        0      0        2 
  14  chr14_12315439     AAsi    A    G        0      0        2 
  14  chr14_12315439     AKia    A    G        0      0        2 
  14  chr14_12315439     AOna    A    G        0      0        2 
  14  chr14_12315439     ASom    A    G        0      0        2 
  14  chr14_12315439     HCab    A    G        0      0        2 
  14  chr14_12315439     HPrz    A    G        0      0        2 
  14  chr14_12315439     ZBoe    A    G        0      0        2 
  14  chr14_12315439     ZGre    A    G        0      0        2 
  14  chr14_12315439     ZHar    A    G        1      2        2 
  14  chr14_12315439   Sample    A    G        0      0        2 
  14  chr14_12315967     AAsi    T    C        0      0        2 
  14  chr14_12315967     AKia    T    C        0      0        2 
  14  chr14_12315967     AOna    T    C        0      0        2 
  14  chr14_12315967     ASom    T    C        0      0        2 
  14  chr14_12315967     HCab    T    C        0      0        2 
  14  chr14_12315967     HPrz    T    C        0      0        2 
  14  chr14_12315967     ZBoe    T    C        0      0        2 
  14  chr14_12315967     ZGre    T    C        0      0        2 
  14  chr14_12315967     ZHar    T    C        1      2        2 
  14  chr14_12315967   Sample    T    C        0      0        2 
  14  chr14_12320028     AAsi    T    G        1      2        2 
  14  chr14_12320028     AKia    T    G        0      0        2 
  14  chr14_12320028     AOna    T    G        0      0        2 
  14  chr14_12320028     ASom    T    G        1      2        2 
  14  chr14_12320028     HCab    T    G        0      0        2 
  14  chr14_12320028     HPrz    T    G        0      0        2 
  14  chr14_12320028     ZBoe    T    G        0      0        2 
  14  chr14_12320028     ZGre    T    G        0      0        2 
  14  chr14_12320028     ZHar    T    G        0      0        2 
  14  chr14_12320028   Sample    T    G        0      0        2 
  14  chr14_12320920     AAsi    C    T        0      0        2 
  14  chr14_12320920     AKia    C    T        0      0        2 
  14  chr14_12320920     AOna    C    T        0      0        2 
  14  chr14_12320920     ASom    C    T        0      0        2 
  14  chr14_12320920     HCab    C    T      0.5      1        2 
  14  chr14_12320920     HPrz    C    T        0      0        2 
  14  chr14_12320920     ZBoe    C    T        0      0        2 
  14  chr14_12320920     ZGre    C    T        0      0        2 
  14  chr14_12320920     ZHar    C    T        0      0        2 
  14  chr14_12320920   Sample    C    T        0      0        2 
  14  chr14_12322864     AAsi    A    G        0      0        2 
  14  chr14_12322864     AKia    A    G        0      0        2 
  14  chr14_12322864     AOna    A    G        0      0        2 
  14  chr14_12322864     ASom    A    G        0      0        2 
  14  chr14_12322864     HCab    A    G        0      0        2 
  14  chr14_12322864     HPrz    A    G        0      0        2 
  14  chr14_12322864     ZBoe    A    G        0      0        2 
  14  chr14_12322864     ZGre    A    G        0      0        2 
  14  chr14_12322864     ZHar    A    G        1      2        2 
  14  chr14_12322864   Sample    A    G        0      0        2 
  14  chr14_12322935     AAsi    T    G        0      0        2 
  14  chr14_12322935     AKia    T    G        0      0        2 
  14  chr14_12322935     AOna    T    G        0      0        2 
  14  chr14_12322935     ASom    T    G        0      0        2 
  14  chr14_12322935     HCab    T    G        0      0        2 
  14  chr14_12322935     HPrz    T    G        0      0        2 
  14  chr14_12322935     ZBoe    T    G        1      2        2 
  14  chr14_12322935     ZGre    T    G        0      0        2 
  14  chr14_12322935     ZHar    T    G        0      0        2 
  14  chr14_12322935   Sample    T    G        0      0        2 
  14  chr14_12334378     AAsi    G    C        0      0        2 
  14  chr14_12334378     AKia    G    C        0      0        2 
  14  chr14_12334378     AOna    G    C        0      0        2 
  14  chr14_12334378     ASom    G    C        1      2        2 
  14  chr14_12334378     HCab    G    C        0      0        2 
  14  chr14_12334378     HPrz    G    C        0      0        2 
  14  chr14_12334378     ZBoe    G    C        0      0        2 
  14  chr14_12334378     ZGre    G    C        0      0        2 
  14  chr14_12334378     ZHar    G    C        0      0        2 
  14  chr14_12334378   Sample    G    C        0      0        2 
  14  chr14_12335284     AAsi    C    T        0      0        2 
  14  chr14_12335284     AKia    C    T        0      0        2 
  14  chr14_12335284     AOna    C    T        0      0        2 
  14  chr14_12335284     ASom    C    T        0      0        2 
  14  chr14_12335284     HCab    C    T        1      2        2 
  14  chr14_12335284     HPrz    C    T        1      2        2 
  14  chr14_12335284     ZBoe    C    T        0      0        2 
  14  chr14_12335284     ZGre    C    T        0      0        2 
  14  chr14_12335284     ZHar    C    T        0      0        2 
  14  chr14_12335284   Sample    C    T        1      2        2 
  14  chr14_12342543     AAsi    C    G        0      0        2 
  14  chr14_12342543     AKia    C    G        0      0        2 
  14  chr14_12342543     AOna    C    G        0      0        2 
  14  chr14_12342543     ASom    C    G        0      0        2 
  14  chr14_12342543     HCab    C    G        1      2        2 
  14  chr14_12342543     HPrz    C    G        1      2        2 
  14  chr14_12342543     ZBoe    C    G        0      0        2 
  14  chr14_12342543     ZGre    C    G        0      0        2 
  14  chr14_12342543     ZHar    C    G        0      0        2 
  14  chr14_12342543   Sample    C    G        1      2        2 
  14  chr14_12349218     AAsi    G    A        0      0        2 
  14  chr14_12349218     AKia    G    A        0      0        2 
  14  chr14_12349218     AOna    G    A        0      0        2 
  14  chr14_12349218     ASom    G    A        0      0        2 
  14  chr14_12349218     HCab    G    A        0      0        2 
  14  chr14_12349218     HPrz    G    A        0      0        2 
  14  chr14_12349218     ZBoe    G    A        0      0        2 
  14  chr14_12349218     ZGre    G    A        1      2        2 
  14  chr14_12349218     ZHar    G    A        0      0        2 
  14  chr14_12349218   Sample    G    A        0      0        2 
  14  chr14_12352684     AAsi    T    C        0      0        2 
  14  chr14_12352684     AKia    T    C        1      2        2 
  14  chr14_12352684     AOna    T    C        1      2        2 
  14  chr14_12352684     ASom    T    C        0      0        2 
  14  chr14_12352684     HCab    T    C        0      0        2 
  14  chr14_12352684     HPrz    T    C        0      0        2 
  14  chr14_12352684     ZBoe    T    C        0      0        2 
  14  chr14_12352684     ZGre    T    C        0      0        2 
  14  chr14_12352684     ZHar    T    C        0      0        2 
  14  chr14_12352684   Sample    T    C        0      0        2 
  14  chr14_12372839     AAsi    C    T        0      0        2 
  14  chr14_12372839     AKia    C    T        0      0        2 
  14  chr14_12372839     AOna    C    T        0      0        2 
  14  chr14_12372839     ASom    C    T        0      0        2 
  14  chr14_12372839     HCab    C    T        1      2        2 
  14  chr14_12372839     HPrz    C    T        1      2        2 
  14  chr14_12372839     ZBoe    C    T        0      0        2 
  14  chr14_12372839     ZGre    C    T        0      0        2 
  14  chr14_12372839     ZHar    C    T        0      0        2 
  14  chr14_12372839   Sample    C    T        1      2        2 
  14  chr14_12373742     AAsi    A    G        0      0        2 
  14  chr14_12373742     AKia    A    G        1      2        2 
  14  chr14_12373742     AOna    A    G      0.5      1        2 
  14  chr14_12373742     ASom    A    G        0      0        2 
  14  chr14_12373742     HCab    A    G        0      0        2 
  14  chr14_12373742     HPrz    A    G        0      0        2 
  14  chr14_12373742     ZBoe    A    G        0      0        2 
  14  chr14_12373742     ZGre    A    G        0      0        2 
  14  chr14_12373742     ZHar    A    G        0      0        2 
  14  chr14_12373742   Sample    A    G        0      0        2 
  14  chr14_12377926     AAsi    C    A        0      0        2 
  14  chr14_12377926     AKia    C    A        0      0        2 
  14  chr14_12377926     AOna    C    A        0      0        2 
  14  chr14_12377926     ASom    C    A        0      0        2 
  14  chr14_12377926     HCab    C    A        1      2        2 
  14  chr14_12377926     HPrz    C    A        1      2        2 
  14  chr14_12377926     ZBoe    C    A        0      0        2 
  14  chr14_12377926     ZGre    C    A        0      0        2 
  14  chr14_12377926     ZHar    C    A        0      0        2 
  14  chr14_12377926   Sample    C    A        1      2        2 
  14  chr14_12385136     AAsi    C    G        0      0        2 
  14  chr14_12385136     AKia    C    G        0      0        2 
  14  chr14_12385136     AOna    C    G        0      0        2 
  14  chr14_12385136     ASom    C    G        0      0        2 
  14  chr14_12385136     HCab    C    G      0.5      1        2 
  14  chr14_12385136     HPrz    C    G        0      0        2 
  14  chr14_12385136     ZBoe    C    G        0      0        2 
  14  chr14_12385136     ZGre    C    G        0      0        2 
  14  chr14_12385136     ZHar    C    G        0      0        2 
  14  chr14_12385136   Sample    C    G        0      0        2 
  14  chr14_12385731     AAsi    C    T        0      0        2 
  14  chr14_12385731     AKia    C    T        0      0        2 
  14  chr14_12385731     AOna    C    T        0      0        2 
  14  chr14_12385731     ASom    C    T        0      0        2 
  14  chr14_12385731     HCab    C    T        1      2        2 
  14  chr14_12385731     HPrz    C    T        1      2        2 
  14  chr14_12385731     ZBoe    C    T        0      0        2 
  14  chr14_12385731     ZGre    C    T        0      0        2 
  14  chr14_12385731     ZHar    C    T        0      0        2 
  14  chr14_12385731   Sample    C    T        0      0        2 
  14  chr14_12390273     AAsi    T    C        0      0        2 
  14  chr14_12390273     AKia    T    C        0      0        2 
  14  chr14_12390273     AOna    T    C        0      0        2 
  14  chr14_12390273     ASom    T    C        0      0        2 
  14  chr14_12390273     HCab    T    C      0.5      1        2 
  14  chr14_12390273     HPrz    T    C        0      0        2 
  14  chr14_12390273     ZBoe    T    C        0      0        2 
  14  chr14_12390273     ZGre    T    C        0      0        2 
  14  chr14_12390273     ZHar    T    C        0      0        2 
  14  chr14_12390273   Sample    T    C        0      0        2 
  14  chr14_12394348     AAsi    T    G        0      0        2 
  14  chr14_12394348     AKia    T    G        0      0        2 
  14  chr14_12394348     AOna    T    G        0      0        2 
  14  chr14_12394348     ASom    T    G        0      0        2 
  14  chr14_12394348     HCab    T    G        0      0        2 
  14  chr14_12394348     HPrz    T    G        0      0        2 
  14  chr14_12394348     ZBoe    T    G        0      0        2 
  14  chr14_12394348     ZGre    T    G        1      2        2 
  14  chr14_12394348     ZHar    T    G        0      0        2 
  14  chr14_12394348   Sample    T    G        0      0        2 
  14  chr14_12394685     AAsi    G    A        0      0        2 
  14  chr14_12394685     AKia    G    A        0      0        2 
  14  chr14_12394685     AOna    G    A        0      0        2 
  14  chr14_12394685     ASom    G    A        0      0        2 
  14  chr14_12394685     HCab    G    A        1      2        2 
  14  chr14_12394685     HPrz    G    A        1      2        2 
  14  chr14_12394685     ZBoe    G    A        0      0        2 
  14  chr14_12394685     ZGre    G    A        0      0        2 
  14  chr14_12394685     ZHar    G    A        0      0        2 
  14  chr14_12394685   Sample    G    A        1      2        2 
  14  chr14_12407391     AAsi    T    C        0      0        2 
  14  chr14_12407391     AKia    T    C        0      0        2 
  14  chr14_12407391     AOna    T    C        0      0        2 
  14  chr14_12407391     ASom    T    C        0      0        2 
  14  chr14_12407391     HCab    T    C        0      0        2 
  14  chr14_12407391     HPrz    T    C      0.5      1        2 
  14  chr14_12407391     ZBoe    T    C        0      0        2 
  14  chr14_12407391     ZGre    T    C        0      0        2 
  14  chr14_12407391     ZHar    T    C        0      0        2 
  14  chr14_12407391   Sample    T    C        1      2        2 
  14  chr14_12418678     AAsi    A    G        0      0        2 
  14  chr14_12418678     AKia    A    G        0      0        2 
  14  chr14_12418678     AOna    A    G        0      0        2 
  14  chr14_12418678     ASom    A    G        0      0        2 
  14  chr14_12418678     HCab    A    G        1      2        2 
  14  chr14_12418678     HPrz    A    G        1      2        2 
  14  chr14_12418678     ZBoe    A    G        0      0        2 
  14  chr14_12418678     ZGre    A    G        0      0        2 
  14  chr14_12418678     ZHar    A    G        0      0        2 
  14  chr14_12418678   Sample    A    G        1      2        2 
  14  chr14_12428865     AAsi    A    T        0      0        2 
  14  chr14_12428865     AKia    A    T        0      0        2 
  14  chr14_12428865     AOna    A    T      0.5      1        2 
  14  chr14_12428865     ASom    A    T        0      0        2 
  14  chr14_12428865     HCab    A    T        0      0        2 
  14  chr14_12428865     HPrz    A    T        0      0        2 
  14  chr14_12428865     ZBoe    A    T        0      0        2 
  14  chr14_12428865     ZGre    A    T        0      0        2 
  14  chr14_12428865     ZHar    A    T        0      0        2 
  14  chr14_12428865   Sample    A    T        0      0        2 
  14  chr14_12452512     AAsi    G    A        0      0        2 
  14  chr14_12452512     AKia    G    A        1      2        2 
  14  chr14_12452512     AOna    G    A      0.5      1        2 
  14  chr14_12452512     ASom    G    A        0      0        2 
  14  chr14_12452512     HCab    G    A        0      0        2 
  14  chr14_12452512     HPrz    G    A        0      0        2 
  14  chr14_12452512     ZBoe    G    A        0      0        2 
  14  chr14_12452512     ZGre    G    A        0      0        2 
  14  chr14_12452512     ZHar    G    A        0      0        2 
  14  chr14_12452512   Sample    G    A        0      0        2 
  14  chr14_12452854     AAsi    C    T        0      0        2 
  14  chr14_12452854     AKia    C    T        0      0        2 
  14  chr14_12452854     AOna    C    T        0      0        2 
  14  chr14_12452854     ASom    C    T        0      0        2 
  14  chr14_12452854     HCab    C    T        1      2        2 
  14  chr14_12452854     HPrz    C    T        1      2        2 
  14  chr14_12452854     ZBoe    C    T        0      0        2 
  14  chr14_12452854     ZGre    C    T        0      0        2 
  14  chr14_12452854     ZHar    C    T        0      0        2 
  14  chr14_12452854   Sample    C    T        1      2        2 
  14  chr14_12455304     AAsi    G    A        0      0        2 
  14  chr14_12455304     AKia    G    A        0      0        2 
  14  chr14_12455304     AOna    G    A        0      0        2 
  14  chr14_12455304     ASom    G    A        0      0        2 
  14  chr14_12455304     HCab    G    A        1      2        2 
  14  chr14_12455304     HPrz    G    A        1      2        2 
  14  chr14_12455304     ZBoe    G    A        0      0        2 
  14  chr14_12455304     ZGre    G    A        0      0        2 
  14  chr14_12455304     ZHar    G    A        0      0        2 
  14  chr14_12455304   Sample    G    A        1      2        2 
  14  chr14_12461731     AAsi    T    C        0      0        2 
  14  chr14_12461731     AKia    T    C        0      0        2 
  14  chr14_12461731     AOna    T    C        0      0        2 
  14  chr14_12461731     ASom    T    C        0      0        2 
  14  chr14_12461731     HCab    T    C        1      2        2 
  14  chr14_12461731     HPrz    T    C        1      2        2 
  14  chr14_12461731     ZBoe    T    C        0      0        2 
  14  chr14_12461731     ZGre    T    C        0      0        2 
  14  chr14_12461731     ZHar    T    C        0      0        2 
  14  chr14_12461731   Sample    T    C        1      2        2 
  14  chr14_12464587     AAsi    G    T        0      0        2 
  14  chr14_12464587     AKia    G    T      0.5      1        2 
  14  chr14_12464587     AOna    G    T        0      0        2 
  14  chr14_12464587     ASom    G    T        0      0        2 
  14  chr14_12464587     HCab    G    T        0      0        2 
  14  chr14_12464587     HPrz    G    T        0      0        2 
  14  chr14_12464587     ZBoe    G    T        0      0        2 
  14  chr14_12464587     ZGre    G    T        0      0        2 
  14  chr14_12464587     ZHar    G    T        0      0        2 
  14  chr14_12464587   Sample    G    T        0      0        2 
  14  chr14_12465057     AAsi    T    C        0      0        2 
  14  chr14_12465057     AKia    T    C        0      0        2 
  14  chr14_12465057     AOna    T    C        0      0        2 
  14  chr14_12465057     ASom    T    C        0      0        2 
  14  chr14_12465057     HCab    T    C        1      2        2 
  14  chr14_12465057     HPrz    T    C      0.5      1        2 
  14  chr14_12465057     ZBoe    T    C        0      0        2 
  14  chr14_12465057     ZGre    T    C        0      0        2 
  14  chr14_12465057     ZHar    T    C        0      0        2 
  14  chr14_12465057   Sample    T    C        0      0        2 
  14  chr14_12466941     AAsi    G    A        0      0        2 
  14  chr14_12466941     AKia    G    A        1      2        2 
  14  chr14_12466941     AOna    G    A        0      0        2 
  14  chr14_12466941     ASom    G    A        0      0        2 
  14  chr14_12466941     HCab    G    A        0      0        2 
  14  chr14_12466941     HPrz    G    A        0      0        2 
  14  chr14_12466941     ZBoe    G    A        0      0        2 
  14  chr14_12466941     ZGre    G    A        0      0        2 
  14  chr14_12466941     ZHar    G    A        0      0        2 
  14  chr14_12466941   Sample    G    A        0      0        2 
  14  chr14_12468655     AAsi    G    A        0      0        2 
  14  chr14_12468655     AKia    G    A        0      0        2 
  14  chr14_12468655     AOna    G    A        0      0        2 
  14  chr14_12468655     ASom    G    A        0      0        2 
  14  chr14_12468655     HCab    G    A        0      0        2 
  14  chr14_12468655     HPrz    G    A      0.5      1        2 
  14  chr14_12468655     ZBoe    G    A        0      0        2 
  14  chr14_12468655     ZGre    G    A        0      0        2 
  14  chr14_12468655     ZHar    G    A        0      0        2 
  14  chr14_12468655   Sample    G    A        0      0        2 
  14  chr14_12469061     AAsi    T    G        0      0        2 
  14  chr14_12469061     AKia    T    G        0      0        2 
  14  chr14_12469061     AOna    T    G        0      0        2 
  14  chr14_12469061     ASom    T    G        0      0        2 
  14  chr14_12469061     HCab    T    G        0      0        2 
  14  chr14_12469061     HPrz    T    G        0      0        2 
  14  chr14_12469061     ZBoe    T    G        0      0        2 
  14  chr14_12469061     ZGre    T    G        0      0        2 
  14  chr14_12469061     ZHar    T    G      0.5      1        2 
  14  chr14_12469061   Sample    T    G        0      0        2 
  14  chr14_12469866     AAsi    A    C        0      0        2 
  14  chr14_12469866     AKia    A    C        0      0        2 
  14  chr14_12469866     AOna    A    C        0      0        2 
  14  chr14_12469866     ASom    A    C        0      0        2 
  14  chr14_12469866     HCab    A    C        1      2        2 
  14  chr14_12469866     HPrz    A    C        1      2        2 
  14  chr14_12469866     ZBoe    A    C        0      0        2 
  14  chr14_12469866     ZGre    A    C        0      0        2 
  14  chr14_12469866     ZHar    A    C        0      0        2 
  14  chr14_12469866   Sample    A    C        1      2        2 
  14  chr14_12473779     AAsi    A    G        0      0        2 
  14  chr14_12473779     AKia    A    G        0      0        2 
  14  chr14_12473779     AOna    A    G        0      0        2 
  14  chr14_12473779     ASom    A    G        0      0        2 
  14  chr14_12473779     HCab    A    G        0      0        2 
  14  chr14_12473779     HPrz    A    G        0      0        2 
  14  chr14_12473779     ZBoe    A    G        0      0        2 
  14  chr14_12473779     ZGre    A    G        0      0        2 
  14  chr14_12473779     ZHar    A    G        1      2        2 
  14  chr14_12473779   Sample    A    G        0      0        2 
  14  chr14_12482713     AAsi    T    C        0      0        2 
  14  chr14_12482713     AKia    T    C        0      0        2 
  14  chr14_12482713     AOna    T    C        0      0        2 
  14  chr14_12482713     ASom    T    C        0      0        2 
  14  chr14_12482713     HCab    T    C        1      2        2 
  14  chr14_12482713     HPrz    T    C        1      2        2 
  14  chr14_12482713     ZBoe    T    C        0      0        2 
  14  chr14_12482713     ZGre    T    C        0      0        2 
  14  chr14_12482713     ZHar    T    C        0      0        2 
  14  chr14_12482713   Sample    T    C        1      2        2 
  14  chr14_12489715     AAsi    T    A        0      0        2 
  14  chr14_12489715     AKia    T    A        0      0        2 
  14  chr14_12489715     AOna    T    A        0      0        2 
  14  chr14_12489715     ASom    T    A        0      0        2 
  14  chr14_12489715     HCab    T    A        1      2        2 
  14  chr14_12489715     HPrz    T    A        1      2        2 
  14  chr14_12489715     ZBoe    T    A        0      0        2 
  14  chr14_12489715     ZGre    T    A        0      0        2 
  14  chr14_12489715     ZHar    T    A        0      0        2 
  14  chr14_12489715   Sample    T    A        1      2        2 
  14  chr14_12497123     AAsi    T    C        0      0        2 
  14  chr14_12497123     AKia    T    C        0      0        2 
  14  chr14_12497123     AOna    T    C        0      0        2 
  14  chr14_12497123     ASom    T    C        0      0        2 
  14  chr14_12497123     HCab    T    C        0      0        2 
  14  chr14_12497123     HPrz    T    C        0      0        2 
  14  chr14_12497123     ZBoe    T    C      0.5      1        2 
  14  chr14_12497123     ZGre    T    C        0      0        2 
  14  chr14_12497123     ZHar    T    C        0      0        2 
  14  chr14_12497123   Sample    T    C        0      0        2 
  14  chr14_12502665     AAsi    T    G        0      0        2 
  14  chr14_12502665     AKia    T    G        0      0        2 
  14  chr14_12502665     AOna    T    G        0      0        2 
  14  chr14_12502665     ASom    T    G        0      0        2 
  14  chr14_12502665     HCab    T    G      0.5      1        2 
  14  chr14_12502665     HPrz    T    G      0.5      1        2 
  14  chr14_12502665     ZBoe    T    G        0      0        2 
  14  chr14_12502665     ZGre    T    G        0      0        2 
  14  chr14_12502665     ZHar    T    G        0      0        2 
  14  chr14_12502665   Sample    T    G        0      0        2 
  14  chr14_12504704     AAsi    A    G        0      0        2 
  14  chr14_12504704     AKia    A    G        0      0        2 
  14  chr14_12504704     AOna    A    G        0      0        2 
  14  chr14_12504704     ASom    A    G      0.5      1        2 
  14  chr14_12504704     HCab    A    G        0      0        2 
  14  chr14_12504704     HPrz    A    G        0      0        2 
  14  chr14_12504704     ZBoe    A    G        0      0        2 
  14  chr14_12504704     ZGre    A    G        0      0        2 
  14  chr14_12504704     ZHar    A    G        0      0        2 
  14  chr14_12504704   Sample    A    G        0      0        2 
  14  chr14_12506709     AAsi    A    G        0      0        2 
  14  chr14_12506709     AKia    A    G        0      0        2 
  14  chr14_12506709     AOna    A    G        0      0        2 
  14  chr14_12506709     ASom    A    G        0      0        2 
  14  chr14_12506709     HCab    A    G        1      2        2 
  14  chr14_12506709     HPrz    A    G        1      2        2 
  14  chr14_12506709     ZBoe    A    G        0      0        2 
  14  chr14_12506709     ZGre    A    G        0      0        2 
  14  chr14_12506709     ZHar    A    G        0      0        2 
  14  chr14_12506709   Sample    A    G        1      2        2 
  14  chr14_12509112     AAsi    G    A        0      0        2 
  14  chr14_12509112     AKia    G    A        0      0        2 
  14  chr14_12509112     AOna    G    A        0      0        2 
  14  chr14_12509112     ASom    G    A        0      0        2 
  14  chr14_12509112     HCab    G    A        1      2        2 
  14  chr14_12509112     HPrz    G    A        1      2        2 
  14  chr14_12509112     ZBoe    G    A        0      0        2 
  14  chr14_12509112     ZGre    G    A        0      0        2 
  14  chr14_12509112     ZHar    G    A        0      0        2 
  14  chr14_12509112   Sample    G    A        1      2        2 
  14  chr14_12510693     AAsi    T    C        0      0        2 
  14  chr14_12510693     AKia    T    C        1      2        2 
  14  chr14_12510693     AOna    T    C        1      2        2 
  14  chr14_12510693     ASom    T    C        0      0        2 
  14  chr14_12510693     HCab    T    C        0      0        2 
  14  chr14_12510693     HPrz    T    C        0      0        2 
  14  chr14_12510693     ZBoe    T    C        0      0        2 
  14  chr14_12510693     ZGre    T    C        0      0        2 
  14  chr14_12510693     ZHar    T    C        0      0        2 
  14  chr14_12510693   Sample    T    C        0      0        2 
  14  chr14_12510786     AAsi    G    C        1      2        2 
  14  chr14_12510786     AKia    G    C        0      0        2 
  14  chr14_12510786     AOna    G    C        0      0        2 
  14  chr14_12510786     ASom    G    C        0      0        2 
  14  chr14_12510786     HCab    G    C        0      0        2 
  14  chr14_12510786     HPrz    G    C        0      0        2 
  14  chr14_12510786     ZBoe    G    C        0      0        2 
  14  chr14_12510786     ZGre    G    C        0      0        2 
  14  chr14_12510786     ZHar    G    C        0      0        2 
  14  chr14_12510786   Sample    G    C        0      0        2 
  14  chr14_12511723     AAsi    T    C        0      0        2 
  14  chr14_12511723     AKia    T    C        0      0        2 
  14  chr14_12511723     AOna    T    C        0      0        2 
  14  chr14_12511723     ASom    T    C        0      0        2 
  14  chr14_12511723     HCab    T    C        0      0        2 
  14  chr14_12511723     HPrz    T    C      0.5      1        2 
  14  chr14_12511723     ZBoe    T    C        0      0        2 
  14  chr14_12511723     ZGre    T    C        0      0        2 
  14  chr14_12511723     ZHar    T    C        0      0        2 
  14  chr14_12511723   Sample    T    C        1      2        2 
  14  chr14_12511749     AAsi    C    T        0      0        2 
  14  chr14_12511749     AKia    C    T        1      2        2 
  14  chr14_12511749     AOna    C    T        1      2        2 
  14  chr14_12511749     ASom    C    T        0      0        2 
  14  chr14_12511749     HCab    C    T        0      0        2 
  14  chr14_12511749     HPrz    C    T        0      0        2 
  14  chr14_12511749     ZBoe    C    T        0      0        2 
  14  chr14_12511749     ZGre    C    T        0      0        2 
  14  chr14_12511749     ZHar    C    T        0      0        2 
  14  chr14_12511749   Sample    C    T        0      0        2 
  14  chr14_12514597     AAsi    A    G        0      0        2 
  14  chr14_12514597     AKia    A    G        0      0        2 
  14  chr14_12514597     AOna    A    G        0      0        2 
  14  chr14_12514597     ASom    A    G      0.5      1        2 
  14  chr14_12514597     HCab    A    G        0      0        2 
  14  chr14_12514597     HPrz    A    G        0      0        2 
  14  chr14_12514597     ZBoe    A    G        0      0        2 
  14  chr14_12514597     ZGre    A    G        0      0        2 
  14  chr14_12514597     ZHar    A    G        0      0        2 
  14  chr14_12514597   Sample    A    G        0      0        2 
  14  chr14_12519577     AAsi    C    A        0      0        2 
  14  chr14_12519577     AKia    C    A        0      0        2 
  14  chr14_12519577     AOna    C    A        0      0        2 
  14  chr14_12519577     ASom    C    A        0      0        2 
  14  chr14_12519577     HCab    C    A        1      2        2 
  14  chr14_12519577     HPrz    C    A      0.5      1        2 
  14  chr14_12519577     ZBoe    C    A        0      0        2 
  14  chr14_12519577     ZGre    C    A        0      0        2 
  14  chr14_12519577     ZHar    C    A        0      0        2 
  14  chr14_12519577   Sample    C    A        1      2        2 
  14  chr14_12528201     AAsi    G    A        0      0        2 
  14  chr14_12528201     AKia    G    A        0      0        2 
  14  chr14_12528201     AOna    G    A        0      0        2 
  14  chr14_12528201     ASom    G    A        0      0        2 
  14  chr14_12528201     HCab    G    A        1      2        2 
  14  chr14_12528201     HPrz    G    A        1      2        2 
  14  chr14_12528201     ZBoe    G    A        0      0        2 
  14  chr14_12528201     ZGre    G    A        0      0        2 
  14  chr14_12528201     ZHar    G    A        0      0        2 
  14  chr14_12528201   Sample    G    A        1      2        2 
  14  chr14_12528878     AAsi    C    T        0      0        2 
  14  chr14_12528878     AKia    C    T        0      0        2 
  14  chr14_12528878     AOna    C    T        0      0        2 
  14  chr14_12528878     ASom    C    T        0      0        2 
  14  chr14_12528878     HCab    C    T        0      0        2 
  14  chr14_12528878     HPrz    C    T        0      0        2 
  14  chr14_12528878     ZBoe    C    T        0      0        2 
  14  chr14_12528878     ZGre    C    T        0      0        2 
  14  chr14_12528878     ZHar    C    T      0.5      1        2 
  14  chr14_12528878   Sample    C    T        0      0        2 
  14  chr14_12529903     AAsi    G    A        1      2        2 
  14  chr14_12529903     AKia    G    A        0      0        2 
  14  chr14_12529903     AOna    G    A        0      0        2 
  14  chr14_12529903     ASom    G    A      0.5      1        2 
  14  chr14_12529903     HCab    G    A        0      0        2 
  14  chr14_12529903     HPrz    G    A        0      0        2 
  14  chr14_12529903     ZBoe    G    A        0      0        2 
  14  chr14_12529903     ZGre    G    A        0      0        2 
  14  chr14_12529903     ZHar    G    A        0      0        2 
  14  chr14_12529903   Sample    G    A        0      0        2 
  14  chr14_12530064     AAsi    G    T        1      2        2 
  14  chr14_12530064     AKia    G    T        0      0        2 
  14  chr14_12530064     AOna    G    T        0      0        2 
  14  chr14_12530064     ASom    G    T        1      2        2 
  14  chr14_12530064     HCab    G    T        0      0        2 
  14  chr14_12530064     HPrz    G    T        0      0        2 
  14  chr14_12530064     ZBoe    G    T        0      0        2 
  14  chr14_12530064     ZGre    G    T        0      0        2 
  14  chr14_12530064     ZHar    G    T        0      0        2 
  14  chr14_12530064   Sample    G    T        0      0        2 
  14  chr14_12535216     AAsi    C    T        0      0        2 
  14  chr14_12535216     AKia    C    T        0      0        2 
  14  chr14_12535216     AOna    C    T        0      0        2 
  14  chr14_12535216     ASom    C    T        0      0        2 
  14  chr14_12535216     HCab    C    T        1      2        2 
  14  chr14_12535216     HPrz    C    T        1      2        2 
  14  chr14_12535216     ZBoe    C    T        0      0        2 
  14  chr14_12535216     ZGre    C    T        0      0        2 
  14  chr14_12535216     ZHar    C    T        0      0        2 
  14  chr14_12535216   Sample    C    T        1      2        2 
  14  chr14_12535562     AAsi    C    G        1      2        2 
  14  chr14_12535562     AKia    C    G        0      0        2 
  14  chr14_12535562     AOna    C    G        0      0        2 
  14  chr14_12535562     ASom    C    G        1      2        2 
  14  chr14_12535562     HCab    C    G        0      0        2 
  14  chr14_12535562     HPrz    C    G        0      0        2 
  14  chr14_12535562     ZBoe    C    G        0      0        2 
  14  chr14_12535562     ZGre    C    G        0      0        2 
  14  chr14_12535562     ZHar    C    G        0      0        2 
  14  chr14_12535562   Sample    C    G        0      0        2 
  14  chr14_12535929     AAsi    G    T        1      2        2 
  14  chr14_12535929     AKia    G    T        0      0        2 
  14  chr14_12535929     AOna    G    T        0      0        2 
  14  chr14_12535929     ASom    G    T        1      2        2 
  14  chr14_12535929     HCab    G    T        0      0        2 
  14  chr14_12535929     HPrz    G    T        0      0        2 
  14  chr14_12535929     ZBoe    G    T        0      0        2 
  14  chr14_12535929     ZGre    G    T        0      0        2 
  14  chr14_12535929     ZHar    G    T        0      0        2 
  14  chr14_12535929   Sample    G    T        0      0        2 
  14  chr14_12536596     AAsi    A    G        0      0        2 
  14  chr14_12536596     AKia    A    G        0      0        2 
  14  chr14_12536596     AOna    A    G      0.5      1        2 
  14  chr14_12536596     ASom    A    G        0      0        2 
  14  chr14_12536596     HCab    A    G        0      0        2 
  14  chr14_12536596     HPrz    A    G        0      0        2 
  14  chr14_12536596     ZBoe    A    G      0.5      1        2 
  14  chr14_12536596     ZGre    A    G        0      0        2 
  14  chr14_12536596     ZHar    A    G        0      0        2 
  14  chr14_12536596   Sample    A    G        0      0        2 
  14  chr14_12539834     AAsi    T    C        0      0        2 
  14  chr14_12539834     AKia    T    C        0      0        2 
  14  chr14_12539834     AOna    T    C        0      0        2 
  14  chr14_12539834     ASom    T    C        0      0        2 
  14  chr14_12539834     HCab    T    C        0      0        2 
  14  chr14_12539834     HPrz    T    C        0      0        2 
  14  chr14_12539834     ZBoe    T    C        1      2        2 
  14  chr14_12539834     ZGre    T    C        0      0        2 
  14  chr14_12539834     ZHar    T    C        0      0        2 
  14  chr14_12539834   Sample    T    C        0      0        2 
  14  chr14_12545743     AAsi    T    A        0      0        2 
  14  chr14_12545743     AKia    T    A        1      2        2 
  14  chr14_12545743     AOna    T    A        1      2        2 
  14  chr14_12545743     ASom    T    A        0      0        2 
  14  chr14_12545743     HCab    T    A        0      0        2 
  14  chr14_12545743     HPrz    T    A        0      0        2 
  14  chr14_12545743     ZBoe    T    A        0      0        2 
  14  chr14_12545743     ZGre    T    A        0      0        2 
  14  chr14_12545743     ZHar    T    A        0      0        2 
  14  chr14_12545743   Sample    T    A        0      0        2 
  14  chr14_12547825     AAsi    A    T        0      0        2 
  14  chr14_12547825     AKia    A    T        0      0        2 
  14  chr14_12547825     AOna    A    T        0      0        2 
  14  chr14_12547825     ASom    A    T        0      0        2 
  14  chr14_12547825     HCab    A    T        1      2        2 
  14  chr14_12547825     HPrz    A    T        1      2        2 
  14  chr14_12547825     ZBoe    A    T        0      0        2 
  14  chr14_12547825     ZGre    A    T        0      0        2 
  14  chr14_12547825     ZHar    A    T        0      0        2 
  14  chr14_12547825   Sample    A    T        1      2        2 
  14  chr14_12548867     AAsi    A    C        0      0        2 
  14  chr14_12548867     AKia    A    C        0      0        2 
  14  chr14_12548867     AOna    A    C      0.5      1        2 
  14  chr14_12548867     ASom    A    C        0      0        2 
  14  chr14_12548867     HCab    A    C        0      0        2 
  14  chr14_12548867     HPrz    A    C        0      0        2 
  14  chr14_12548867     ZBoe    A    C        0      0        2 
  14  chr14_12548867     ZGre    A    C        0      0        2 
  14  chr14_12548867     ZHar    A    C        0      0        2 
  14  chr14_12548867   Sample    A    C        0      0        2 
  14  chr14_12559543     AAsi    G    A        0      0        2 
  14  chr14_12559543     AKia    G    A        0      0        2 
  14  chr14_12559543     AOna    G    A        0      0        2 
  14  chr14_12559543     ASom    G    A        0      0        2 
  14  chr14_12559543     HCab    G    A        0      0        2 
  14  chr14_12559543     HPrz    G    A        0      0        2 
  14  chr14_12559543     ZBoe    G    A      0.5      1        2 
  14  chr14_12559543     ZGre    G    A        0      0        2 
  14  chr14_12559543     ZHar    G    A        0      0        2 
  14  chr14_12559543   Sample    G    A        0      0        2 
  14  chr14_12559603     AAsi    T    C        1      2        2 
  14  chr14_12559603     AKia    T    C        0      0        2 
  14  chr14_12559603     AOna    T    C        0      0        2 
  14  chr14_12559603     ASom    T    C        0      0        2 
  14  chr14_12559603     HCab    T    C        0      0        2 
  14  chr14_12559603     HPrz    T    C        0      0        2 
  14  chr14_12559603     ZBoe    T    C        0      0        2 
  14  chr14_12559603     ZGre    T    C        0      0        2 
  14  chr14_12559603     ZHar    T    C        0      0        2 
  14  chr14_12559603   Sample    T    C        0      0        2 
  14  chr14_12560946     AAsi    T    C        0      0        2 
  14  chr14_12560946     AKia    T    C        0      0        2 
  14  chr14_12560946     AOna    T    C        0      0        2 
  14  chr14_12560946     ASom    T    C        0      0        2 
  14  chr14_12560946     HCab    T    C        1      2        2 
  14  chr14_12560946     HPrz    T    C        1      2        2 
  14  chr14_12560946     ZBoe    T    C        0      0        2 
  14  chr14_12560946     ZGre    T    C        0      0        2 
  14  chr14_12560946     ZHar    T    C        0      0        2 
  14  chr14_12560946   Sample    T    C        1      2        2 
  14  chr14_12566479     AAsi    C    G        1      2        2 
  14  chr14_12566479     AKia    C    G        0      0        2 
  14  chr14_12566479     AOna    C    G        0      0        2 
  14  chr14_12566479     ASom    C    G        0      0        2 
  14  chr14_12566479     HCab    C    G        0      0        2 
  14  chr14_12566479     HPrz    C    G        0      0        2 
  14  chr14_12566479     ZBoe    C    G        0      0        2 
  14  chr14_12566479     ZGre    C    G        0      0        2 
  14  chr14_12566479     ZHar    C    G        0      0        2 
  14  chr14_12566479   Sample    C    G        0      0        2 
  14  chr14_12570118     AAsi    T    C        0      0        2 
  14  chr14_12570118     AKia    T    C        0      0        2 
  14  chr14_12570118     AOna    T    C        0      0        2 
  14  chr14_12570118     ASom    T    C        0      0        2 
  14  chr14_12570118     HCab    T    C        0      0        2 
  14  chr14_12570118     HPrz    T    C        0      0        2 
  14  chr14_12570118     ZBoe    T    C      0.5      1        2 
  14  chr14_12570118     ZGre    T    C        0      0        2 
  14  chr14_12570118     ZHar    T    C        0      0        2 
  14  chr14_12570118   Sample    T    C        0      0        2 
  14  chr14_12573681     AAsi    C    T        0      0        2 
  14  chr14_12573681     AKia    C    T        0      0        2 
  14  chr14_12573681     AOna    C    T        0      0        2 
  14  chr14_12573681     ASom    C    T        0      0        2 
  14  chr14_12573681     HCab    C    T        1      2        2 
  14  chr14_12573681     HPrz    C    T        1      2        2 
  14  chr14_12573681     ZBoe    C    T        0      0        2 
  14  chr14_12573681     ZGre    C    T        0      0        2 
  14  chr14_12573681     ZHar    C    T        0      0        2 
  14  chr14_12573681   Sample    C    T        1      2        2 
  14  chr14_12581975     AAsi    C    G        0      0        2 
  14  chr14_12581975     AKia    C    G        0      0        2 
  14  chr14_12581975     AOna    C    G        0      0        2 
  14  chr14_12581975     ASom    C    G      0.5      1        2 
  14  chr14_12581975     HCab    C    G        0      0        2 
  14  chr14_12581975     HPrz    C    G        0      0        2 
  14  chr14_12581975     ZBoe    C    G        0      0        2 
  14  chr14_12581975     ZGre    C    G        0      0        2 
  14  chr14_12581975     ZHar    C    G        0      0        2 
  14  chr14_12581975   Sample    C    G        0      0        2 
  14  chr14_12585863     AAsi    T    C        0      0        2 
  14  chr14_12585863     AKia    T    C        1      2        2 
  14  chr14_12585863     AOna    T    C        1      2        2 
  14  chr14_12585863     ASom    T    C        0      0        2 
  14  chr14_12585863     HCab    T    C        0      0        2 
  14  chr14_12585863     HPrz    T    C        0      0        2 
  14  chr14_12585863     ZBoe    T    C        0      0        2 
  14  chr14_12585863     ZGre    T    C        0      0        2 
  14  chr14_12585863     ZHar    T    C        0      0        2 
  14  chr14_12585863   Sample    T    C        0      0        2 
  14  chr14_12592272     AAsi    C    G        1      2        2 
  14  chr14_12592272     AKia    C    G        1      2        2 
  14  chr14_12592272     AOna    C    G        0      0        2 
  14  chr14_12592272     ASom    C    G        1      2        2 
  14  chr14_12592272     HCab    C    G        0      0        2 
  14  chr14_12592272     HPrz    C    G        0      0        2 
  14  chr14_12592272     ZBoe    C    G        0      0        2 
  14  chr14_12592272     ZGre    C    G        0      0        2 
  14  chr14_12592272     ZHar    C    G        0      0        2 
  14  chr14_12592272   Sample    C    G        0      0        2 
  14  chr14_12594934     AAsi    T    C        0      0        2 
  14  chr14_12594934     AKia    T    C        1      2        2 
  14  chr14_12594934     AOna    T    C        1      2        2 
  14  chr14_12594934     ASom    T    C        0      0        2 
  14  chr14_12594934     HCab    T    C        0      0        2 
  14  chr14_12594934     HPrz    T    C        0      0        2 
  14  chr14_12594934     ZBoe    T    C        0      0        2 
  14  chr14_12594934     ZGre    T    C        0      0        2 
  14  chr14_12594934     ZHar    T    C        0      0        2 
  14  chr14_12594934   Sample    T    C        0      0        2 
  14  chr14_12597996     AAsi    C    T        0      0        2 
  14  chr14_12597996     AKia    C    T        0      0        2 
  14  chr14_12597996     AOna    C    T        1      2        2 
  14  chr14_12597996     ASom    C    T        0      0        2 
  14  chr14_12597996     HCab    C    T        0      0        2 
  14  chr14_12597996     HPrz    C    T        0      0        2 
  14  chr14_12597996     ZBoe    C    T        0      0        2 
  14  chr14_12597996     ZGre    C    T        0      0        2 
  14  chr14_12597996     ZHar    C    T        0      0        2 
  14  chr14_12597996   Sample    C    T        0      0        2 
  14  chr14_12598253     AAsi    C    T        0      0        2 
  14  chr14_12598253     AKia    C    T        0      0        2 
  14  chr14_12598253     AOna    C    T        0      0        2 
  14  chr14_12598253     ASom    C    T        0      0        2 
  14  chr14_12598253     HCab    C    T        0      0        2 
  14  chr14_12598253     HPrz    C    T        0      0        2 
  14  chr14_12598253     ZBoe    C    T        0      0        2 
  14  chr14_12598253     ZGre    C    T        0      0        2 
  14  chr14_12598253     ZHar    C    T      0.5      1        2 
  14  chr14_12598253   Sample    C    T        0      0        2 
  14  chr14_12599669     AAsi    A    G        0      0        2 
  14  chr14_12599669     AKia    A    G        1      2        2 
  14  chr14_12599669     AOna    A    G        1      2        2 
  14  chr14_12599669     ASom    A    G        0      0        2 
  14  chr14_12599669     HCab    A    G        0      0        2 
  14  chr14_12599669     HPrz    A    G        0      0        2 
  14  chr14_12599669     ZBoe    A    G        0      0        2 
  14  chr14_12599669     ZGre    A    G        0      0        2 
  14  chr14_12599669     ZHar    A    G        0      0        2 
  14  chr14_12599669   Sample    A    G        0      0        2 
  14  chr14_12601241     AAsi    A    G        1      2        2 
  14  chr14_12601241     AKia    A    G        0      0        2 
  14  chr14_12601241     AOna    A    G        0      0        2 
  14  chr14_12601241     ASom    A    G        1      2        2 
  14  chr14_12601241     HCab    A    G        0      0        2 
  14  chr14_12601241     HPrz    A    G        0      0        2 
  14  chr14_12601241     ZBoe    A    G        0      0        2 
  14  chr14_12601241     ZGre    A    G        0      0        2 
  14  chr14_12601241     ZHar    A    G        0      0        2 
  14  chr14_12601241   Sample    A    G        0      0        2 
  14  chr14_12606811     AAsi    T    C        0      0        2 
  14  chr14_12606811     AKia    T    C        0      0        2 
  14  chr14_12606811     AOna    T    C        1      2        2 
  14  chr14_12606811     ASom    T    C        0      0        2 
  14  chr14_12606811     HCab    T    C        0      0        2 
  14  chr14_12606811     HPrz    T    C        0      0        2 
  14  chr14_12606811     ZBoe    T    C        0      0        2 
  14  chr14_12606811     ZGre    T    C        0      0        2 
  14  chr14_12606811     ZHar    T    C        0      0        2 
  14  chr14_12606811   Sample    T    C        0      0        2 
  14  chr14_12607150     AAsi    T    C        0      0        2 
  14  chr14_12607150     AKia    T    C        0      0        2 
  14  chr14_12607150     AOna    T    C        0      0        2 
  14  chr14_12607150     ASom    T    C        0      0        2 
  14  chr14_12607150     HCab    T    C        0      0        2 
  14  chr14_12607150     HPrz    T    C        0      0        2 
  14  chr14_12607150     ZBoe    T    C        0      0        2 
  14  chr14_12607150     ZGre    T    C        0      0        2 
  14  chr14_12607150     ZHar    T    C      0.5      1        2 
  14  chr14_12607150   Sample    T    C        0      0        2 
  14  chr14_12608400     AAsi    A    G        1      2        2 
  14  chr14_12608400     AKia    A    G        1      2        2 
  14  chr14_12608400     AOna    A    G        1      2        2 
  14  chr14_12608400     ASom    A    G        1      2        2 
  14  chr14_12608400     HCab    A    G        0      0        2 
  14  chr14_12608400     HPrz    A    G        0      0        2 
  14  chr14_12608400     ZBoe    A    G        0      0        2 
  14  chr14_12608400     ZGre    A    G        0      0        2 
  14  chr14_12608400     ZHar    A    G        0      0        2 
  14  chr14_12608400   Sample    A    G        0      0        2 
  14  chr14_12613542     AAsi    C    T        0      0        2 
  14  chr14_12613542     AKia    C    T        0      0        2 
  14  chr14_12613542     AOna    C    T        0      0        2 
  14  chr14_12613542     ASom    C    T        0      0        2 
  14  chr14_12613542     HCab    C    T        1      2        2 
  14  chr14_12613542     HPrz    C    T        1      2        2 
  14  chr14_12613542     ZBoe    C    T        0      0        2 
  14  chr14_12613542     ZGre    C    T        0      0        2 
  14  chr14_12613542     ZHar    C    T        0      0        2 
  14  chr14_12613542   Sample    C    T        1      2        2 
  14  chr14_12614899     AAsi    T    C        0      0        2 
  14  chr14_12614899     AKia    T    C        0      0        2 
  14  chr14_12614899     AOna    T    C        0      0        2 
  14  chr14_12614899     ASom    T    C        0      0        2 
  14  chr14_12614899     HCab    T    C        1      2        2 
  14  chr14_12614899     HPrz    T    C        1      2        2 
  14  chr14_12614899     ZBoe    T    C        0      0        2 
  14  chr14_12614899     ZGre    T    C        0      0        2 
  14  chr14_12614899     ZHar    T    C        0      0        2 
  14  chr14_12614899   Sample    T    C        1      2        2 
  14  chr14_12615877     AAsi    T    C        0      0        2 
  14  chr14_12615877     AKia    T    C        0      0        2 
  14  chr14_12615877     AOna    T    C        0      0        2 
  14  chr14_12615877     ASom    T    C        0      0        2 
  14  chr14_12615877     HCab    T    C        0      0        2 
  14  chr14_12615877     HPrz    T    C        0      0        2 
  14  chr14_12615877     ZBoe    T    C      0.5      1        2 
  14  chr14_12615877     ZGre    T    C        0      0        2 
  14  chr14_12615877     ZHar    T    C        0      0        2 
  14  chr14_12615877   Sample    T    C        0      0        2 
  14  chr14_12616583     AAsi    T    C        0      0        2 
  14  chr14_12616583     AKia    T    C        0      0        2 
  14  chr14_12616583     AOna    T    C        0      0        2 
  14  chr14_12616583     ASom    T    C        0      0        2 
  14  chr14_12616583     HCab    T    C        0      0        2 
  14  chr14_12616583     HPrz    T    C        0      0        2 
  14  chr14_12616583     ZBoe    T    C      0.5      1        2 
  14  chr14_12616583     ZGre    T    C        0      0        2 
  14  chr14_12616583     ZHar    T    C        0      0        2 
  14  chr14_12616583   Sample    T    C        0      0        2 
  14  chr14_12616600     AAsi    A    G        0      0        2 
  14  chr14_12616600     AKia    A    G        0      0        2 
  14  chr14_12616600     AOna    A    G        1      2        2 
  14  chr14_12616600     ASom    A    G        0      0        2 
  14  chr14_12616600     HCab    A    G        0      0        2 
  14  chr14_12616600     HPrz    A    G        0      0        2 
  14  chr14_12616600     ZBoe    A    G        0      0        2 
  14  chr14_12616600     ZGre    A    G        0      0        2 
  14  chr14_12616600     ZHar    A    G        0      0        2 
  14  chr14_12616600   Sample    A    G        0      0        2 
  14  chr14_12616972     AAsi    T    C        1      2        2 
  14  chr14_12616972     AKia    T    C        0      0        2 
  14  chr14_12616972     AOna    T    C        0      0        2 
  14  chr14_12616972     ASom    T    C        1      2        2 
  14  chr14_12616972     HCab    T    C        0      0        2 
  14  chr14_12616972     HPrz    T    C        0      0        2 
  14  chr14_12616972     ZBoe    T    C        0      0        2 
  14  chr14_12616972     ZGre    T    C        0      0        2 
  14  chr14_12616972     ZHar    T    C        0      0        2 
  14  chr14_12616972   Sample    T    C        0      0        2 
  14  chr14_12617594     AAsi    A    G        0      0        2 
  14  chr14_12617594     AKia    A    G        1      2        2 
  14  chr14_12617594     AOna    A    G        0      0        2 
  14  chr14_12617594     ASom    A    G        0      0        2 
  14  chr14_12617594     HCab    A    G        0      0        2 
  14  chr14_12617594     HPrz    A    G        0      0        2 
  14  chr14_12617594     ZBoe    A    G        0      0        2 
  14  chr14_12617594     ZGre    A    G        0      0        2 
  14  chr14_12617594     ZHar    A    G        0      0        2 
  14  chr14_12617594   Sample    A    G        0      0        2 
  14  chr14_12621393     AAsi    T    C        0      0        2 
  14  chr14_12621393     AKia    T    C        1      2        2 
  14  chr14_12621393     AOna    T    C      0.5      1        2 
  14  chr14_12621393     ASom    T    C        0      0        2 
  14  chr14_12621393     HCab    T    C        0      0        2 
  14  chr14_12621393     HPrz    T    C        0      0        2 
  14  chr14_12621393     ZBoe    T    C        0      0        2 
  14  chr14_12621393     ZGre    T    C        0      0        2 
  14  chr14_12621393     ZHar    T    C        0      0        2 
  14  chr14_12621393   Sample    T    C        0      0        2 
  14  chr14_12621491     AAsi    A    C        1      2        2 
  14  chr14_12621491     AKia    A    C        0      0        2 
  14  chr14_12621491     AOna    A    C        0      0        2 
  14  chr14_12621491     ASom    A    C        1      2        2 
  14  chr14_12621491     HCab    A    C        0      0        2 
  14  chr14_12621491     HPrz    A    C        0      0        2 
  14  chr14_12621491     ZBoe    A    C        0      0        2 
  14  chr14_12621491     ZGre    A    C        0      0        2 
  14  chr14_12621491     ZHar    A    C        0      0        2 
  14  chr14_12621491   Sample    A    C        0      0        2 
  14  chr14_12625381     AAsi    G    A        1      2        2 
  14  chr14_12625381     AKia    G    A        0      0        2 
  14  chr14_12625381     AOna    G    A        0      0        2 
  14  chr14_12625381     ASom    G    A        1      2        2 
  14  chr14_12625381     HCab    G    A        0      0        2 
  14  chr14_12625381     HPrz    G    A        0      0        2 
  14  chr14_12625381     ZBoe    G    A        0      0        2 
  14  chr14_12625381     ZGre    G    A        0      0        2 
  14  chr14_12625381     ZHar    G    A        0      0        2 
  14  chr14_12625381   Sample    G    A        0      0        2 
  14  chr14_12628163     AAsi    T    A        0      0        2 
  14  chr14_12628163     AKia    T    A        0      0        2 
  14  chr14_12628163     AOna    T    A        0      0        2 
  14  chr14_12628163     ASom    T    A        0      0        2 
  14  chr14_12628163     HCab    T    A        0      0        2 
  14  chr14_12628163     HPrz    T    A        0      0        2 
  14  chr14_12628163     ZBoe    T    A      0.5      1        2 
  14  chr14_12628163     ZGre    T    A        0      0        2 
  14  chr14_12628163     ZHar    T    A        0      0        2 
  14  chr14_12628163   Sample    T    A        0      0        2 
  14  chr14_12629601     AAsi    T    C        0      0        2 
  14  chr14_12629601     AKia    T    C        0      0        2 
  14  chr14_12629601     AOna    T    C        0      0        2 
  14  chr14_12629601     ASom    T    C        0      0        2 
  14  chr14_12629601     HCab    T    C        0      0        2 
  14  chr14_12629601     HPrz    T    C        0      0        2 
  14  chr14_12629601     ZBoe    T    C      0.5      1        2 
  14  chr14_12629601     ZGre    T    C        0      0        2 
  14  chr14_12629601     ZHar    T    C        0      0        2 
  14  chr14_12629601   Sample    T    C        0      0        2 
  14  chr14_12631998     AAsi    A    G        0      0        2 
  14  chr14_12631998     AKia    A    G        0      0        2 
  14  chr14_12631998     AOna    A    G        0      0        2 
  14  chr14_12631998     ASom    A    G        0      0        2 
  14  chr14_12631998     HCab    A    G        0      0        2 
  14  chr14_12631998     HPrz    A    G      0.5      1        2 
  14  chr14_12631998     ZBoe    A    G        0      0        2 
  14  chr14_12631998     ZGre    A    G        0      0        2 
  14  chr14_12631998     ZHar    A    G        0      0        2 
  14  chr14_12631998   Sample    A    G        1      2        2 
  14  chr14_12632624     AAsi    T    C        0      0        2 
  14  chr14_12632624     AKia    T    C        0      0        2 
  14  chr14_12632624     AOna    T    C        0      0        2 
  14  chr14_12632624     ASom    T    C        0      0        2 
  14  chr14_12632624     HCab    T    C      0.5      1        2 
  14  chr14_12632624     HPrz    T    C        1      2        2 
  14  chr14_12632624     ZBoe    T    C        0      0        2 
  14  chr14_12632624     ZGre    T    C        0      0        2 
  14  chr14_12632624     ZHar    T    C        0      0        2 
  14  chr14_12632624   Sample    T    C        1      2        2 
  14  chr14_12632808     AAsi    G    T        0      0        2 
  14  chr14_12632808     AKia    G    T        0      0        2 
  14  chr14_12632808     AOna    G    T        0      0        2 
  14  chr14_12632808     ASom    G    T        0      0        2 
  14  chr14_12632808     HCab    G    T        0      0        2 
  14  chr14_12632808     HPrz    G    T        0      0        2 
  14  chr14_12632808     ZBoe    G    T        0      0        2 
  14  chr14_12632808     ZGre    G    T        1      2        2 
  14  chr14_12632808     ZHar    G    T        0      0        2 
  14  chr14_12632808   Sample    G    T        0      0        2 
  14  chr14_12637769     AAsi    T    C        0      0        2 
  14  chr14_12637769     AKia    T    C        0      0        2 
  14  chr14_12637769     AOna    T    C        0      0        2 
  14  chr14_12637769     ASom    T    C        0      0        2 
  14  chr14_12637769     HCab    T    C        1      2        2 
  14  chr14_12637769     HPrz    T    C        1      2        2 
  14  chr14_12637769     ZBoe    T    C        0      0        2 
  14  chr14_12637769     ZGre    T    C        0      0        2 
  14  chr14_12637769     ZHar    T    C        0      0        2 
  14  chr14_12637769   Sample    T    C        1      2        2 
  14  chr14_12639743     AAsi    C    G        0      0        2 
  14  chr14_12639743     AKia    C    G        0      0        2 
  14  chr14_12639743     AOna    C    G        0      0        2 
  14  chr14_12639743     ASom    C    G        0      0        2 
  14  chr14_12639743     HCab    C    G        1      2        2 
  14  chr14_12639743     HPrz    C    G        1      2        2 
  14  chr14_12639743     ZBoe    C    G        0      0        2 
  14  chr14_12639743     ZGre    C    G        0      0        2 
  14  chr14_12639743     ZHar    C    G        0      0        2 
  14  chr14_12639743   Sample    C    G        1      2        2 
  14  chr14_12640877     AAsi    A    G        0      0        2 
  14  chr14_12640877     AKia    A    G        0      0        2 
  14  chr14_12640877     AOna    A    G        0      0        2 
  14  chr14_12640877     ASom    A    G        0      0        2 
  14  chr14_12640877     HCab    A    G        0      0        2 
  14  chr14_12640877     HPrz    A    G        0      0        2 
  14  chr14_12640877     ZBoe    A    G        0      0        2 
  14  chr14_12640877     ZGre    A    G        0      0        2 
  14  chr14_12640877     ZHar    A    G      0.5      1        2 
  14  chr14_12640877   Sample    A    G        0      0        2 
  14  chr14_12649470     AAsi    C    A        0      0        2 
  14  chr14_12649470     AKia    C    A        0      0        2 
  14  chr14_12649470     AOna    C    A        0      0        2 
  14  chr14_12649470     ASom    C    A        0      0        2 
  14  chr14_12649470     HCab    C    A        0      0        2 
  14  chr14_12649470     HPrz    C    A        0      0        2 
  14  chr14_12649470     ZBoe    C    A        0      0        2 
  14  chr14_12649470     ZGre    C    A        0      0        2 
  14  chr14_12649470     ZHar    C    A        1      2        2 
  14  chr14_12649470   Sample    C    A        0      0        2 
  14  chr14_12650922     AAsi    C    T        0      0        2 
  14  chr14_12650922     AKia    C    T        0      0        2 
  14  chr14_12650922     AOna    C    T        0      0        2 
  14  chr14_12650922     ASom    C    T        0      0        2 
  14  chr14_12650922     HCab    C    T        1      2        2 
  14  chr14_12650922     HPrz    C    T        1      2        2 
  14  chr14_12650922     ZBoe    C    T        0      0        2 
  14  chr14_12650922     ZGre    C    T        0      0        2 
  14  chr14_12650922     ZHar    C    T        0      0        2 
  14  chr14_12650922   Sample    C    T        1      2        2 
  14  chr14_12652953     AAsi    A    T        0      0        2 
  14  chr14_12652953     AKia    A    T        0      0        2 
  14  chr14_12652953     AOna    A    T        0      0        2 
  14  chr14_12652953     ASom    A    T        0      0        2 
  14  chr14_12652953     HCab    A    T        1      2        2 
  14  chr14_12652953     HPrz    A    T        1      2        2 
  14  chr14_12652953     ZBoe    A    T        0      0        2 
  14  chr14_12652953     ZGre    A    T        0      0        2 
  14  chr14_12652953     ZHar    A    T        0      0        2 
  14  chr14_12652953   Sample    A    T        1      2        2 
  14  chr14_12654091     AAsi    A    C        0      0        2 
  14  chr14_12654091     AKia    A    C        0      0        2 
  14  chr14_12654091     AOna    A    C        0      0        2 
  14  chr14_12654091     ASom    A    C        0      0        2 
  14  chr14_12654091     HCab    A    C        1      2        2 
  14  chr14_12654091     HPrz    A    C        1      2        2 
  14  chr14_12654091     ZBoe    A    C        0      0        2 
  14  chr14_12654091     ZGre    A    C        0      0        2 
  14  chr14_12654091     ZHar    A    C        0      0        2 
  14  chr14_12654091   Sample    A    C        1      2        2 
  14  chr14_12654518     AAsi    G    C        0      0        2 
  14  chr14_12654518     AKia    G    C        0      0        2 
  14  chr14_12654518     AOna    G    C        0      0        2 
  14  chr14_12654518     ASom    G    C        0      0        2 
  14  chr14_12654518     HCab    G    C        1      2        2 
  14  chr14_12654518     HPrz    G    C        1      2        2 
  14  chr14_12654518     ZBoe    G    C        0      0        2 
  14  chr14_12654518     ZGre    G    C        0      0        2 
  14  chr14_12654518     ZHar    G    C        0      0        2 
  14  chr14_12654518   Sample    G    C        1      2        2 
  14  chr14_12662315     AAsi    G    T        0      0        2 
  14  chr14_12662315     AKia    G    T        0      0        2 
  14  chr14_12662315     AOna    G    T        0      0        2 
  14  chr14_12662315     ASom    G    T        0      0        2 
  14  chr14_12662315     HCab    G    T        1      2        2 
  14  chr14_12662315     HPrz    G    T        1      2        2 
  14  chr14_12662315     ZBoe    G    T        0      0        2 
  14  chr14_12662315     ZGre    G    T        0      0        2 
  14  chr14_12662315     ZHar    G    T        0      0        2 
  14  chr14_12662315   Sample    G    T        1      2        2 
  14  chr14_12669563     AAsi    T    G        0      0        2 
  14  chr14_12669563     AKia    T    G        0      0        2 
  14  chr14_12669563     AOna    T    G        1      2        2 
  14  chr14_12669563     ASom    T    G        0      0        2 
  14  chr14_12669563     HCab    T    G        0      0        2 
  14  chr14_12669563     HPrz    T    G        0      0        2 
  14  chr14_12669563     ZBoe    T    G        0      0        2 
  14  chr14_12669563     ZGre    T    G        0      0        2 
  14  chr14_12669563     ZHar    T    G        0      0        2 
  14  chr14_12669563   Sample    T    G        0      0        2 
  14  chr14_12674355     AAsi    C    A        0      0        2 
  14  chr14_12674355     AKia    C    A        0      0        2 
  14  chr14_12674355     AOna    C    A        0      0        2 
  14  chr14_12674355     ASom    C    A        0      0        2 
  14  chr14_12674355     HCab    C    A        1      2        2 
  14  chr14_12674355     HPrz    C    A        1      2        2 
  14  chr14_12674355     ZBoe    C    A        0      0        2 
  14  chr14_12674355     ZGre    C    A        0      0        2 
  14  chr14_12674355     ZHar    C    A        0      0        2 
  14  chr14_12674355   Sample    C    A        1      2        2 
  14  chr14_12680042     AAsi    A    G        0      0        2 
  14  chr14_12680042     AKia    A    G        0      0        2 
  14  chr14_12680042     AOna    A    G        0      0        2 
  14  chr14_12680042     ASom    A    G        0      0        2 
  14  chr14_12680042     HCab    A    G        0      0        2 
  14  chr14_12680042     HPrz    A    G        0      0        2 
  14  chr14_12680042     ZBoe    A    G        0      0        2 
  14  chr14_12680042     ZGre    A    G        0      0        2 
  14  chr14_12680042     ZHar    A    G        1      2        2 
  14  chr14_12680042   Sample    A    G        0      0        2 
  14  chr14_12687829     AAsi    T    C        0      0        2 
  14  chr14_12687829     AKia    T    C        0      0        2 
  14  chr14_12687829     AOna    T    C        0      0        2 
  14  chr14_12687829     ASom    T    C        0      0        2 
  14  chr14_12687829     HCab    T    C        1      2        2 
  14  chr14_12687829     HPrz    T    C        1      2        2 
  14  chr14_12687829     ZBoe    T    C        0      0        2 
  14  chr14_12687829     ZGre    T    C        0      0        2 
  14  chr14_12687829     ZHar    T    C        0      0        2 
  14  chr14_12687829   Sample    T    C        1      2        2 
  14  chr14_12694540     AAsi    G    C        0      0        2 
  14  chr14_12694540     AKia    G    C        0      0        2 
  14  chr14_12694540     AOna    G    C        0      0        2 
  14  chr14_12694540     ASom    G    C        0      0        2 
  14  chr14_12694540     HCab    G    C        1      2        2 
  14  chr14_12694540     HPrz    G    C        1      2        2 
  14  chr14_12694540     ZBoe    G    C        0      0        2 
  14  chr14_12694540     ZGre    G    C        0      0        2 
  14  chr14_12694540     ZHar    G    C        0      0        2 
  14  chr14_12694540   Sample    G    C        1      2        2 
  14  chr14_12695742     AAsi    G    A        0      0        2 
  14  chr14_12695742     AKia    G    A        0      0        2 
  14  chr14_12695742     AOna    G    A        0      0        2 
  14  chr14_12695742     ASom    G    A        0      0        2 
  14  chr14_12695742     HCab    G    A        1      2        2 
  14  chr14_12695742     HPrz    G    A        1      2        2 
  14  chr14_12695742     ZBoe    G    A        0      0        2 
  14  chr14_12695742     ZGre    G    A        0      0        2 
  14  chr14_12695742     ZHar    G    A        0      0        2 
  14  chr14_12695742   Sample    G    A        1      2        2 
  14  chr14_12695761     AAsi    A    G        0      0        2 
  14  chr14_12695761     AKia    A    G        0      0        2 
  14  chr14_12695761     AOna    A    G        0      0        2 
  14  chr14_12695761     ASom    A    G        0      0        2 
  14  chr14_12695761     HCab    A    G        0      0        2 
  14  chr14_12695761     HPrz    A    G      0.5      1        2 
  14  chr14_12695761     ZBoe    A    G        0      0        2 
  14  chr14_12695761     ZGre    A    G        0      0        2 
  14  chr14_12695761     ZHar    A    G        0      0        2 
  14  chr14_12695761   Sample    A    G        1      2        2 
  14  chr14_12700790     AAsi    G    A        1      2        2 
  14  chr14_12700790     AKia    G    A        0      0        2 
  14  chr14_12700790     AOna    G    A        0      0        2 
  14  chr14_12700790     ASom    G    A        0      0        2 
  14  chr14_12700790     HCab    G    A        0      0        2 
  14  chr14_12700790     HPrz    G    A        0      0        2 
  14  chr14_12700790     ZBoe    G    A        0      0        2 
  14  chr14_12700790     ZGre    G    A        0      0        2 
  14  chr14_12700790     ZHar    G    A        0      0        2 
  14  chr14_12700790   Sample    G    A        0      0        2 
  14  chr14_12706319     AAsi    T    G        0      0        2 
  14  chr14_12706319     AKia    T    G        0      0        2 
  14  chr14_12706319     AOna    T    G        0      0        2 
  14  chr14_12706319     ASom    T    G      0.5      1        2 
  14  chr14_12706319     HCab    T    G        0      0        2 
  14  chr14_12706319     HPrz    T    G        0      0        2 
  14  chr14_12706319     ZBoe    T    G        0      0        2 
  14  chr14_12706319     ZGre    T    G        0      0        2 
  14  chr14_12706319     ZHar    T    G        0      0        2 
  14  chr14_12706319   Sample    T    G        0      0        2 
  14  chr14_12712170     AAsi    G    T        0      0        2 
  14  chr14_12712170     AKia    G    T      0.5      1        2 
  14  chr14_12712170     AOna    G    T        0      0        2 
  14  chr14_12712170     ASom    G    T        0      0        2 
  14  chr14_12712170     HCab    G    T        0      0        2 
  14  chr14_12712170     HPrz    G    T        0      0        2 
  14  chr14_12712170     ZBoe    G    T        0      0        2 
  14  chr14_12712170     ZGre    G    T        0      0        2 
  14  chr14_12712170     ZHar    G    T        0      0        2 
  14  chr14_12712170   Sample    G    T        0      0        2 
  14  chr14_12714449     AAsi    C    T        1      2        2 
  14  chr14_12714449     AKia    C    T        0      0        2 
  14  chr14_12714449     AOna    C    T        0      0        2 
  14  chr14_12714449     ASom    C    T        0      0        2 
  14  chr14_12714449     HCab    C    T        0      0        2 
  14  chr14_12714449     HPrz    C    T        0      0        2 
  14  chr14_12714449     ZBoe    C    T        0      0        2 
  14  chr14_12714449     ZGre    C    T        0      0        2 
  14  chr14_12714449     ZHar    C    T        0      0        2 
  14  chr14_12714449   Sample    C    T        0      0        2 
  14  chr14_12716887     AAsi    T    C        0      0        2 
  14  chr14_12716887     AKia    T    C        1      2        2 
  14  chr14_12716887     AOna    T    C        1      2        2 
  14  chr14_12716887     ASom    T    C        0      0        2 
  14  chr14_12716887     HCab    T    C        0      0        2 
  14  chr14_12716887     HPrz    T    C        0      0        2 
  14  chr14_12716887     ZBoe    T    C        0      0        2 
  14  chr14_12716887     ZGre    T    C        0      0        2 
  14  chr14_12716887     ZHar    T    C        0      0        2 
  14  chr14_12716887   Sample    T    C        0      0        2 
  14  chr14_12719035     AAsi    T    G        1      2        2 
  14  chr14_12719035     AKia    T    G        0      0        2 
  14  chr14_12719035     AOna    T    G        0      0        2 
  14  chr14_12719035     ASom    T    G        0      0        2 
  14  chr14_12719035     HCab    T    G        0      0        2 
  14  chr14_12719035     HPrz    T    G        0      0        2 
  14  chr14_12719035     ZBoe    T    G        0      0        2 
  14  chr14_12719035     ZGre    T    G        0      0        2 
  14  chr14_12719035     ZHar    T    G        0      0        2 
  14  chr14_12719035   Sample    T    G        0      0        2 
  14  chr14_12720099     AAsi    C    A        0      0        2 
  14  chr14_12720099     AKia    C    A        0      0        2 
  14  chr14_12720099     AOna    C    A        0      0        2 
  14  chr14_12720099     ASom    C    A        0      0        2 
  14  chr14_12720099     HCab    C    A      0.5      1        2 
  14  chr14_12720099     HPrz    C    A        0      0        2 
  14  chr14_12720099     ZBoe    C    A        0      0        2 
  14  chr14_12720099     ZGre    C    A        0      0        2 
  14  chr14_12720099     ZHar    C    A        0      0        2 
  14  chr14_12720099   Sample    C    A        0      0        2 
  14  chr14_12720395     AAsi    C    G        0      0        2 
  14  chr14_12720395     AKia    C    G        0      0        2 
  14  chr14_12720395     AOna    C    G        0      0        2 
  14  chr14_12720395     ASom    C    G        0      0        2 
  14  chr14_12720395     HCab    C    G        0      0        2 
  14  chr14_12720395     HPrz    C    G      0.5      1        2 
  14  chr14_12720395     ZBoe    C    G        0      0        2 
  14  chr14_12720395     ZGre    C    G        0      0        2 
  14  chr14_12720395     ZHar    C    G        0      0        2 
  14  chr14_12720395   Sample    C    G        0      0        2 
  14  chr14_12720480     AAsi    C    T        1      2        2 
  14  chr14_12720480     AKia    C    T        0      0        2 
  14  chr14_12720480     AOna    C    T        0      0        2 
  14  chr14_12720480     ASom    C    T        0      0        2 
  14  chr14_12720480     HCab    C    T        0      0        2 
  14  chr14_12720480     HPrz    C    T        0      0        2 
  14  chr14_12720480     ZBoe    C    T        0      0        2 
  14  chr14_12720480     ZGre    C    T        0      0        2 
  14  chr14_12720480     ZHar    C    T        0      0        2 
  14  chr14_12720480   Sample    C    T        0      0        2 
  14  chr14_12732346     AAsi    A    G        0      0        2 
  14  chr14_12732346     AKia    A    G        1      2        2 
  14  chr14_12732346     AOna    A    G        0      0        2 
  14  chr14_12732346     ASom    A    G        0      0        2 
  14  chr14_12732346     HCab    A    G        0      0        2 
  14  chr14_12732346     HPrz    A    G        0      0        2 
  14  chr14_12732346     ZBoe    A    G        0      0        2 
  14  chr14_12732346     ZGre    A    G        0      0        2 
  14  chr14_12732346     ZHar    A    G        0      0        2 
  14  chr14_12732346   Sample    A    G        0      0        2 
  14  chr14_12732375     AAsi    T    C        0      0        2 
  14  chr14_12732375     AKia    T    C        0      0        2 
  14  chr14_12732375     AOna    T    C        0      0        2 
  14  chr14_12732375     ASom    T    C      0.5      1        2 
  14  chr14_12732375     HCab    T    C        0      0        2 
  14  chr14_12732375     HPrz    T    C        0      0        2 
  14  chr14_12732375     ZBoe    T    C        0      0        2 
  14  chr14_12732375     ZGre    T    C        0      0        2 
  14  chr14_12732375     ZHar    T    C        0      0        2 
  14  chr14_12732375   Sample    T    C        0      0        2 
  14  chr14_12736383     AAsi    G    C        0      0        2 
  14  chr14_12736383     AKia    G    C        0      0        2 
  14  chr14_12736383     AOna    G    C        0      0        2 
  14  chr14_12736383     ASom    G    C        0      0        2 
  14  chr14_12736383     HCab    G    C        1      2        2 
  14  chr14_12736383     HPrz    G    C        1      2        2 
  14  chr14_12736383     ZBoe    G    C        0      0        2 
  14  chr14_12736383     ZGre    G    C        0      0        2 
  14  chr14_12736383     ZHar    G    C        1      2        2 
  14  chr14_12736383   Sample    G    C        1      2        2 
  14  chr14_12736661     AAsi    C    A        0      0        2 
  14  chr14_12736661     AKia    C    A        0      0        2 
  14  chr14_12736661     AOna    C    A        0      0        2 
  14  chr14_12736661     ASom    C    A        0      0        2 
  14  chr14_12736661     HCab    C    A      0.5      1        2 
  14  chr14_12736661     HPrz    C    A        0      0        2 
  14  chr14_12736661     ZBoe    C    A        0      0        2 
  14  chr14_12736661     ZGre    C    A        0      0        2 
  14  chr14_12736661     ZHar    C    A        0      0        2 
  14  chr14_12736661   Sample    C    A        0      0        2 
  14  chr14_12736686     AAsi    C    T        0      0        2 
  14  chr14_12736686     AKia    C    T        0      0        2 
  14  chr14_12736686     AOna    C    T        0      0        2 
  14  chr14_12736686     ASom    C    T        0      0        2 
  14  chr14_12736686     HCab    C    T        1      2        2 
  14  chr14_12736686     HPrz    C    T        1      2        2 
  14  chr14_12736686     ZBoe    C    T        0      0        2 
  14  chr14_12736686     ZGre    C    T        0      0        2 
  14  chr14_12736686     ZHar    C    T        0      0        2 
  14  chr14_12736686   Sample    C    T        1      2        2 
  14  chr14_12739486     AAsi    A    G        0      0        2 
  14  chr14_12739486     AKia    A    G        0      0        2 
  14  chr14_12739486     AOna    A    G      0.5      1        2 
  14  chr14_12739486     ASom    A    G        0      0        2 
  14  chr14_12739486     HCab    A    G        0      0        2 
  14  chr14_12739486     HPrz    A    G        0      0        2 
  14  chr14_12739486     ZBoe    A    G        0      0        2 
  14  chr14_12739486     ZGre    A    G        0      0        2 
  14  chr14_12739486     ZHar    A    G        0      0        2 
  14  chr14_12739486   Sample    A    G        0      0        2 
  14  chr14_12747006     AAsi    A    G        0      0        2 
  14  chr14_12747006     AKia    A    G        0      0        2 
  14  chr14_12747006     AOna    A    G        0      0        2 
  14  chr14_12747006     ASom    A    G        0      0        2 
  14  chr14_12747006     HCab    A    G        0      0        2 
  14  chr14_12747006     HPrz    A    G        0      0        2 
  14  chr14_12747006     ZBoe    A    G      0.5      1        2 
  14  chr14_12747006     ZGre    A    G        0      0        2 
  14  chr14_12747006     ZHar    A    G        0      0        2 
  14  chr14_12747006   Sample    A    G        0      0        2 
  14  chr14_12748639     AAsi    C    A        0      0        2 
  14  chr14_12748639     AKia    C    A        0      0        2 
  14  chr14_12748639     AOna    C    A        0      0        2 
  14  chr14_12748639     ASom    C    A        0      0        2 
  14  chr14_12748639     HCab    C    A        0      0        2 
  14  chr14_12748639     HPrz    C    A        0      0        2 
  14  chr14_12748639     ZBoe    C    A        1      2        2 
  14  chr14_12748639     ZGre    C    A        0      0        2 
  14  chr14_12748639     ZHar    C    A        0      0        2 
  14  chr14_12748639   Sample    C    A        0      0        2 
  14  chr14_12749315     AAsi    G    A        0      0        2 
  14  chr14_12749315     AKia    G    A        0      0        2 
  14  chr14_12749315     AOna    G    A        0      0        2 
  14  chr14_12749315     ASom    G    A        0      0        2 
  14  chr14_12749315     HCab    G    A        1      2        2 
  14  chr14_12749315     HPrz    G    A      0.5      1        2 
  14  chr14_12749315     ZBoe    G    A        0      0        2 
  14  chr14_12749315     ZGre    G    A        0      0        2 
  14  chr14_12749315     ZHar    G    A        0      0        2 
  14  chr14_12749315   Sample    G    A        1      2        2 
  14  chr14_12749863     AAsi    G    A        0      0        2 
  14  chr14_12749863     AKia    G    A        0      0        2 
  14  chr14_12749863     AOna    G    A      0.5      1        2 
  14  chr14_12749863     ASom    G    A        0      0        2 
  14  chr14_12749863     HCab    G    A        0      0        2 
  14  chr14_12749863     HPrz    G    A        0      0        2 
  14  chr14_12749863     ZBoe    G    A        0      0        2 
  14  chr14_12749863     ZGre    G    A        0      0        2 
  14  chr14_12749863     ZHar    G    A        0      0        2 
  14  chr14_12749863   Sample    G    A        0      0        2 
  14  chr14_12750450     AAsi    T    C        0      0        2 
  14  chr14_12750450     AKia    T    C        0      0        2 
  14  chr14_12750450     AOna    T    C        0      0        2 
  14  chr14_12750450     ASom    T    C      0.5      1        2 
  14  chr14_12750450     HCab    T    C        0      0        2 
  14  chr14_12750450     HPrz    T    C        0      0        2 
  14  chr14_12750450     ZBoe    T    C        0      0        2 
  14  chr14_12750450     ZGre    T    C        0      0        2 
  14  chr14_12750450     ZHar    T    C        0      0        2 
  14  chr14_12750450   Sample    T    C        1      2        2 
  14  chr14_12764119     AAsi    G    A        0      0        2 
  14  chr14_12764119     AKia    G    A        0      0        2 
  14  chr14_12764119     AOna    G    A        0      0        2 
  14  chr14_12764119     ASom    G    A        0      0        2 
  14  chr14_12764119     HCab    G    A        1      2        2 
  14  chr14_12764119     HPrz    G    A        1      2        2 
  14  chr14_12764119     ZBoe    G    A        0      0        2 
  14  chr14_12764119     ZGre    G    A        0      0        2 
  14  chr14_12764119     ZHar    G    A        0      0        2 
  14  chr14_12764119   Sample    G    A        1      2        2 
  14  chr14_12773010     AAsi    G    C        0      0        2 
  14  chr14_12773010     AKia    G    C        0      0        2 
  14  chr14_12773010     AOna    G    C        0      0        2 
  14  chr14_12773010     ASom    G    C        0      0        2 
  14  chr14_12773010     HCab    G    C        0      0        2 
  14  chr14_12773010     HPrz    G    C        0      0        2 
  14  chr14_12773010     ZBoe    G    C        0      0        2 
  14  chr14_12773010     ZGre    G    C        0      0        2 
  14  chr14_12773010     ZHar    G    C        1      2        2 
  14  chr14_12773010   Sample    G    C        0      0        2 
  14  chr14_12780568     AAsi    T    C        0      0        2 
  14  chr14_12780568     AKia    T    C        0      0        2 
  14  chr14_12780568     AOna    T    C        0      0        2 
  14  chr14_12780568     ASom    T    C        0      0        2 
  14  chr14_12780568     HCab    T    C      0.5      1        2 
  14  chr14_12780568     HPrz    T    C        0      0        2 
  14  chr14_12780568     ZBoe    T    C        0      0        2 
  14  chr14_12780568     ZGre    T    C        0      0        2 
  14  chr14_12780568     ZHar    T    C        0      0        2 
  14  chr14_12780568   Sample    T    C        0      0        2 
  14  chr14_12782371     AAsi    A    G        0      0        2 
  14  chr14_12782371     AKia    A    G        0      0        2 
  14  chr14_12782371     AOna    A    G        0      0        2 
  14  chr14_12782371     ASom    A    G        0      0        2 
  14  chr14_12782371     HCab    A    G        0      0        2 
  14  chr14_12782371     HPrz    A    G        0      0        2 
  14  chr14_12782371     ZBoe    A    G        0      0        2 
  14  chr14_12782371     ZGre    A    G        0      0        2 
  14  chr14_12782371     ZHar    A    G        1      2        2 
  14  chr14_12782371   Sample    A    G        0      0        2 
  14  chr14_12784124     AAsi    C    T        0      0        2 
  14  chr14_12784124     AKia    C    T        0      0        2 
  14  chr14_12784124     AOna    C    T        0      0        2 
  14  chr14_12784124     ASom    C    T        0      0        2 
  14  chr14_12784124     HCab    C    T        1      2        2 
  14  chr14_12784124     HPrz    C    T        1      2        2 
  14  chr14_12784124     ZBoe    C    T        0      0        2 
  14  chr14_12784124     ZGre    C    T        0      0        2 
  14  chr14_12784124     ZHar    C    T        0      0        2 
  14  chr14_12784124   Sample    C    T        1      2        2 
  14  chr14_12784708     AAsi    G    C        0      0        2 
  14  chr14_12784708     AKia    G    C        0      0        2 
  14  chr14_12784708     AOna    G    C        0      0        2 
  14  chr14_12784708     ASom    G    C        0      0        2 
  14  chr14_12784708     HCab    G    C        1      2        2 
  14  chr14_12784708     HPrz    G    C        1      2        2 
  14  chr14_12784708     ZBoe    G    C        0      0        2 
  14  chr14_12784708     ZGre    G    C        0      0        2 
  14  chr14_12784708     ZHar    G    C        0      0        2 
  14  chr14_12784708   Sample    G    C        1      2        2 
  14  chr14_12800923     AAsi    T    C        0      0        2 
  14  chr14_12800923     AKia    T    C        0      0        2 
  14  chr14_12800923     AOna    T    C        0      0        2 
  14  chr14_12800923     ASom    T    C        0      0        2 
  14  chr14_12800923     HCab    T    C        1      2        2 
  14  chr14_12800923     HPrz    T    C        1      2        2 
  14  chr14_12800923     ZBoe    T    C        0      0        2 
  14  chr14_12800923     ZGre    T    C        0      0        2 
  14  chr14_12800923     ZHar    T    C        0      0        2 
  14  chr14_12800923   Sample    T    C        1      2        2 
  14  chr14_12807406     AAsi    T    C        0      0        2 
  14  chr14_12807406     AKia    T    C        0      0        2 
  14  chr14_12807406     AOna    T    C        0      0        2 
  14  chr14_12807406     ASom    T    C        0      0        2 
  14  chr14_12807406     HCab    T    C        0      0        2 
  14  chr14_12807406     HPrz    T    C        0      0        2 
  14  chr14_12807406     ZBoe    T    C      0.5      1        2 
  14  chr14_12807406     ZGre    T    C        0      0        2 
  14  chr14_12807406     ZHar    T    C        0      0        2 
  14  chr14_12807406   Sample    T    C        0      0        2 
  14  chr14_12809197     AAsi    A    G        0      0        2 
  14  chr14_12809197     AKia    A    G        0      0        2 
  14  chr14_12809197     AOna    A    G        0      0        2 
  14  chr14_12809197     ASom    A    G        0      0        2 
  14  chr14_12809197     HCab    A    G        1      2        2 
  14  chr14_12809197     HPrz    A    G        1      2        2 
  14  chr14_12809197     ZBoe    A    G        0      0        2 
  14  chr14_12809197     ZGre    A    G        0      0        2 
  14  chr14_12809197     ZHar    A    G        0      0        2 
  14  chr14_12809197   Sample    A    G        1      2        2 
  14  chr14_12811774     AAsi    T    C        0      0        2 
  14  chr14_12811774     AKia    T    C        0      0        2 
  14  chr14_12811774     AOna    T    C        0      0        2 
  14  chr14_12811774     ASom    T    C        0      0        2 
  14  chr14_12811774     HCab    T    C        0      0        2 
  14  chr14_12811774     HPrz    T    C        0      0        2 
  14  chr14_12811774     ZBoe    T    C        1      2        2 
  14  chr14_12811774     ZGre    T    C        1      2        2 
  14  chr14_12811774     ZHar    T    C        1      2        2 
  14  chr14_12811774   Sample    T    C        0      0        2 
  14  chr14_12812223     AAsi    C    G        1      2        2 
  14  chr14_12812223     AKia    C    G        0      0        2 
  14  chr14_12812223     AOna    C    G        0      0        2 
  14  chr14_12812223     ASom    C    G        1      2        2 
  14  chr14_12812223     HCab    C    G        0      0        2 
  14  chr14_12812223     HPrz    C    G        0      0        2 
  14  chr14_12812223     ZBoe    C    G        0      0        2 
  14  chr14_12812223     ZGre    C    G        0      0        2 
  14  chr14_12812223     ZHar    C    G        0      0        2 
  14  chr14_12812223   Sample    C    G        0      0        2 
  14  chr14_12819874     AAsi    T    C        0      0        2 
  14  chr14_12819874     AKia    T    C        0      0        2 
  14  chr14_12819874     AOna    T    C        0      0        2 
  14  chr14_12819874     ASom    T    C        0      0        2 
  14  chr14_12819874     HCab    T    C        0      0        2 
  14  chr14_12819874     HPrz    T    C      0.5      1        2 
  14  chr14_12819874     ZBoe    T    C        0      0        2 
  14  chr14_12819874     ZGre    T    C        0      0        2 
  14  chr14_12819874     ZHar    T    C        0      0        2 
  14  chr14_12819874   Sample    T    C        0      0        2 
  14  chr14_12823011     AAsi    T    C        0      0        2 
  14  chr14_12823011     AKia    T    C        0      0        2 
  14  chr14_12823011     AOna    T    C        0      0        2 
  14  chr14_12823011     ASom    T    C        0      0        2 
  14  chr14_12823011     HCab    T    C        0      0        2 
  14  chr14_12823011     HPrz    T    C        0      0        2 
  14  chr14_12823011     ZBoe    T    C        0      0        2 
  14  chr14_12823011     ZGre    T    C        0      0        2 
  14  chr14_12823011     ZHar    T    C      0.5      1        2 
  14  chr14_12823011   Sample    T    C        0      0        2 
  14  chr14_12824004     AAsi    T    A        0      0        2 
  14  chr14_12824004     AKia    T    A        0      0        2 
  14  chr14_12824004     AOna    T    A        0      0        2 
  14  chr14_12824004     ASom    T    A        0      0        2 
  14  chr14_12824004     HCab    T    A        0      0        2 
  14  chr14_12824004     HPrz    T    A        0      0        2 
  14  chr14_12824004     ZBoe    T    A        1      2        2 
  14  chr14_12824004     ZGre    T    A        1      2        2 
  14  chr14_12824004     ZHar    T    A        0      0        2 
  14  chr14_12824004   Sample    T    A        0      0        2 
  14  chr14_12825980     AAsi    A    G        0      0        2 
  14  chr14_12825980     AKia    A    G        0      0        2 
  14  chr14_12825980     AOna    A    G        0      0        2 
  14  chr14_12825980     ASom    A    G        0      0        2 
  14  chr14_12825980     HCab    A    G        1      2        2 
  14  chr14_12825980     HPrz    A    G        1      2        2 
  14  chr14_12825980     ZBoe    A    G        0      0        2 
  14  chr14_12825980     ZGre    A    G        0      0        2 
  14  chr14_12825980     ZHar    A    G        0      0        2 
  14  chr14_12825980   Sample    A    G        1      2        2 
  14  chr14_12848068     AAsi    A    C        1      2        2 
  14  chr14_12848068     AKia    A    C        0      0        2 
  14  chr14_12848068     AOna    A    C        0      0        2 
  14  chr14_12848068     ASom    A    C        1      2        2 
  14  chr14_12848068     HCab    A    C        0      0        2 
  14  chr14_12848068     HPrz    A    C        0      0        2 
  14  chr14_12848068     ZBoe    A    C        0      0        2 
  14  chr14_12848068     ZGre    A    C        0      0        2 
  14  chr14_12848068     ZHar    A    C        0      0        2 
  14  chr14_12848068   Sample    A    C        0      0        2 
  14  chr14_12848971     AAsi    G    A        0      0        2 
  14  chr14_12848971     AKia    G    A        1      2        2 
  14  chr14_12848971     AOna    G    A        0      0        2 
  14  chr14_12848971     ASom    G    A        0      0        2 
  14  chr14_12848971     HCab    G    A        0      0        2 
  14  chr14_12848971     HPrz    G    A        0      0        2 
  14  chr14_12848971     ZBoe    G    A        0      0        2 
  14  chr14_12848971     ZGre    G    A        0      0        2 
  14  chr14_12848971     ZHar    G    A        0      0        2 
  14  chr14_12848971   Sample    G    A        0      0        2 
  14  chr14_12849826     AAsi    C    T        0      0        2 
  14  chr14_12849826     AKia    C    T        0      0        2 
  14  chr14_12849826     AOna    C    T        0      0        2 
  14  chr14_12849826     ASom    C    T        0      0        2 
  14  chr14_12849826     HCab    C    T        1      2        2 
  14  chr14_12849826     HPrz    C    T        1      2        2 
  14  chr14_12849826     ZBoe    C    T        0      0        2 
  14  chr14_12849826     ZGre    C    T        0      0        2 
  14  chr14_12849826     ZHar    C    T        0      0        2 
  14  chr14_12849826   Sample    C    T        1      2        2 
  14  chr14_12851640     AAsi    C    T        0      0        2 
  14  chr14_12851640     AKia    C    T        0      0        2 
  14  chr14_12851640     AOna    C    T      0.5      1        2 
  14  chr14_12851640     ASom    C    T        0      0        2 
  14  chr14_12851640     HCab    C    T        0      0        2 
  14  chr14_12851640     HPrz    C    T        0      0        2 
  14  chr14_12851640     ZBoe    C    T        0      0        2 
  14  chr14_12851640     ZGre    C    T        0      0        2 
  14  chr14_12851640     ZHar    C    T        0      0        2 
  14  chr14_12851640   Sample    C    T        0      0        2 
  14  chr14_12852219     AAsi    C    T        0      0        2 
  14  chr14_12852219     AKia    C    T        0      0        2 
  14  chr14_12852219     AOna    C    T        0      0        2 
  14  chr14_12852219     ASom    C    T        0      0        2 
  14  chr14_12852219     HCab    C    T        1      2        2 
  14  chr14_12852219     HPrz    C    T        1      2        2 
  14  chr14_12852219     ZBoe    C    T        0      0        2 
  14  chr14_12852219     ZGre    C    T        0      0        2 
  14  chr14_12852219     ZHar    C    T        0      0        2 
  14  chr14_12852219   Sample    C    T        1      2        2 
  14  chr14_12860054     AAsi    T    C        0      0        2 
  14  chr14_12860054     AKia    T    C        0      0        2 
  14  chr14_12860054     AOna    T    C        0      0        2 
  14  chr14_12860054     ASom    T    C        0      0        2 
  14  chr14_12860054     HCab    T    C        0      0        2 
  14  chr14_12860054     HPrz    T    C        0      0        2 
  14  chr14_12860054     ZBoe    T    C      0.5      1        2 
  14  chr14_12860054     ZGre    T    C        0      0        2 
  14  chr14_12860054     ZHar    T    C        0      0        2 
  14  chr14_12860054   Sample    T    C        0      0        2 
  14  chr14_12860149     AAsi    C    T        0      0        2 
  14  chr14_12860149     AKia    C    T        0      0        2 
  14  chr14_12860149     AOna    C    T        0      0        2 
  14  chr14_12860149     ASom    C    T        0      0        2 
  14  chr14_12860149     HCab    C    T        0      0        2 
  14  chr14_12860149     HPrz    C    T        0      0        2 
  14  chr14_12860149     ZBoe    C    T        0      0        2 
  14  chr14_12860149     ZGre    C    T        0      0        2 
  14  chr14_12860149     ZHar    C    T        1      2        2 
  14  chr14_12860149   Sample    C    T        0      0        2 
  14  chr14_12864359     AAsi    T    C        0      0        2 
  14  chr14_12864359     AKia    T    C        0      0        2 
  14  chr14_12864359     AOna    T    C        0      0        2 
  14  chr14_12864359     ASom    T    C        0      0        2 
  14  chr14_12864359     HCab    T    C        1      2        2 
  14  chr14_12864359     HPrz    T    C        1      2        2 
  14  chr14_12864359     ZBoe    T    C        0      0        2 
  14  chr14_12864359     ZGre    T    C        0      0        2 
  14  chr14_12864359     ZHar    T    C        0      0        2 
  14  chr14_12864359   Sample    T    C        1      2        2 
  14  chr14_12870760     AAsi    T    C        0      0        2 
  14  chr14_12870760     AKia    T    C        0      0        2 
  14  chr14_12870760     AOna    T    C        0      0        2 
  14  chr14_12870760     ASom    T    C      0.5      1        2 
  14  chr14_12870760     HCab    T    C        0      0        2 
  14  chr14_12870760     HPrz    T    C        0      0        2 
  14  chr14_12870760     ZBoe    T    C        0      0        2 
  14  chr14_12870760     ZGre    T    C        0      0        2 
  14  chr14_12870760     ZHar    T    C        0      0        2 
  14  chr14_12870760   Sample    T    C        0      0        2 
  14  chr14_12870928     AAsi    G    A        0      0        2 
  14  chr14_12870928     AKia    G    A        0      0        2 
  14  chr14_12870928     AOna    G    A        0      0        2 
  14  chr14_12870928     ASom    G    A        0      0        2 
  14  chr14_12870928     HCab    G    A        0      0        2 
  14  chr14_12870928     HPrz    G    A      0.5      1        2 
  14  chr14_12870928     ZBoe    G    A        0      0        2 
  14  chr14_12870928     ZGre    G    A        0      0        2 
  14  chr14_12870928     ZHar    G    A        0      0        2 
  14  chr14_12870928   Sample    G    A        1      2        2 
  14  chr14_12875781     AAsi    T    G        1      2        2 
  14  chr14_12875781     AKia    T    G        0      0        2 
  14  chr14_12875781     AOna    T    G        0      0        2 
  14  chr14_12875781     ASom    T    G      0.5      1        2 
  14  chr14_12875781     HCab    T    G        0      0        2 
  14  chr14_12875781     HPrz    T    G        0      0        2 
  14  chr14_12875781     ZBoe    T    G        0      0        2 
  14  chr14_12875781     ZGre    T    G        0      0        2 
  14  chr14_12875781     ZHar    T    G        0      0        2 
  14  chr14_12875781   Sample    T    G        0      0        2 
  14  chr14_12876172     AAsi    A    G        0      0        2 
  14  chr14_12876172     AKia    A    G        0      0        2 
  14  chr14_12876172     AOna    A    G        0      0        2 
  14  chr14_12876172     ASom    A    G        0      0        2 
  14  chr14_12876172     HCab    A    G      0.5      1        2 
  14  chr14_12876172     HPrz    A    G        0      0        2 
  14  chr14_12876172     ZBoe    A    G        0      0        2 
  14  chr14_12876172     ZGre    A    G        0      0        2 
  14  chr14_12876172     ZHar    A    G        0      0        2 
  14  chr14_12876172   Sample    A    G        0      0        2 
  14  chr14_12876222     AAsi    T    C        0      0        2 
  14  chr14_12876222     AKia    T    C        0      0        2 
  14  chr14_12876222     AOna    T    C        0      0        2 
  14  chr14_12876222     ASom    T    C        0      0        2 
  14  chr14_12876222     HCab    T    C        0      0        2 
  14  chr14_12876222     HPrz    T    C        0      0        2 
  14  chr14_12876222     ZBoe    T    C        0      0        2 
  14  chr14_12876222     ZGre    T    C      0.5      1        2 
  14  chr14_12876222     ZHar    T    C        0      0        2 
  14  chr14_12876222   Sample    T    C        0      0        2 
  14  chr14_12879719     AAsi    G    A        0      0        2 
  14  chr14_12879719     AKia    G    A        0      0        2 
  14  chr14_12879719     AOna    G    A      0.5      1        2 
  14  chr14_12879719     ASom    G    A        0      0        2 
  14  chr14_12879719     HCab    G    A        0      0        2 
  14  chr14_12879719     HPrz    G    A        0      0        2 
  14  chr14_12879719     ZBoe    G    A        0      0        2 
  14  chr14_12879719     ZGre    G    A        0      0        2 
  14  chr14_12879719     ZHar    G    A        0      0        2 
  14  chr14_12879719   Sample    G    A        0      0        2 
  14  chr14_12888268     AAsi    A    G        0      0        2 
  14  chr14_12888268     AKia    A    G        0      0        2 
  14  chr14_12888268     AOna    A    G        0      0        2 
  14  chr14_12888268     ASom    A    G        0      0        2 
  14  chr14_12888268     HCab    A    G        1      2        2 
  14  chr14_12888268     HPrz    A    G        1      2        2 
  14  chr14_12888268     ZBoe    A    G        0      0        2 
  14  chr14_12888268     ZGre    A    G        0      0        2 
  14  chr14_12888268     ZHar    A    G        0      0        2 
  14  chr14_12888268   Sample    A    G        1      2        2 
  14  chr14_12893293     AAsi    C    T        0      0        2 
  14  chr14_12893293     AKia    C    T        1      2        2 
  14  chr14_12893293     AOna    C    T        1      2        2 
  14  chr14_12893293     ASom    C    T        0      0        2 
  14  chr14_12893293     HCab    C    T        0      0        2 
  14  chr14_12893293     HPrz    C    T        0      0        2 
  14  chr14_12893293     ZBoe    C    T        0      0        2 
  14  chr14_12893293     ZGre    C    T        0      0        2 
  14  chr14_12893293     ZHar    C    T        0      0        2 
  14  chr14_12893293   Sample    C    T        0      0        2 
  14  chr14_12893717     AAsi    A    G        0      0        2 
  14  chr14_12893717     AKia    A    G        1      2        2 
  14  chr14_12893717     AOna    A    G        0      0        2 
  14  chr14_12893717     ASom    A    G        0      0        2 
  14  chr14_12893717     HCab    A    G        0      0        2 
  14  chr14_12893717     HPrz    A    G        0      0        2 
  14  chr14_12893717     ZBoe    A    G        0      0        2 
  14  chr14_12893717     ZGre    A    G        0      0        2 
  14  chr14_12893717     ZHar    A    G        0      0        2 
  14  chr14_12893717   Sample    A    G        0      0        2 
  14  chr14_12897733     AAsi    T    C        0      0        2 
  14  chr14_12897733     AKia    T    C        0      0        2 
  14  chr14_12897733     AOna    T    C        0      0        2 
  14  chr14_12897733     ASom    T    C        0      0        2 
  14  chr14_12897733     HCab    T    C        1      2        2 
  14  chr14_12897733     HPrz    T    C        1      2        2 
  14  chr14_12897733     ZBoe    T    C        0      0        2 
  14  chr14_12897733     ZGre    T    C        0      0        2 
  14  chr14_12897733     ZHar    T    C        0      0        2 
  14  chr14_12897733   Sample    T    C        1      2        2 
  14  chr14_12902763     AAsi    C    T        0      0        2 
  14  chr14_12902763     AKia    C    T        0      0        2 
  14  chr14_12902763     AOna    C    T        0      0        2 
  14  chr14_12902763     ASom    C    T        0      0        2 
  14  chr14_12902763     HCab    C    T        0      0        2 
  14  chr14_12902763     HPrz    C    T        0      0        2 
  14  chr14_12902763     ZBoe    C    T        0      0        2 
  14  chr14_12902763     ZGre    C    T        1      2        2 
  14  chr14_12902763     ZHar    C    T        0      0        2 
  14  chr14_12902763   Sample    C    T        0      0        2 
  14  chr14_12903591     AAsi    A    C        1      2        2 
  14  chr14_12903591     AKia    A    C        0      0        2 
  14  chr14_12903591     AOna    A    C        0      0        2 
  14  chr14_12903591     ASom    A    C        1      2        2 
  14  chr14_12903591     HCab    A    C        0      0        2 
  14  chr14_12903591     HPrz    A    C        0      0        2 
  14  chr14_12903591     ZBoe    A    C        0      0        2 
  14  chr14_12903591     ZGre    A    C        0      0        2 
  14  chr14_12903591     ZHar    A    C        0      0        2 
  14  chr14_12903591   Sample    A    C        0      0        2 
  14  chr14_12907836     AAsi    C    T        0      0        2 
  14  chr14_12907836     AKia    C    T        0      0        2 
  14  chr14_12907836     AOna    C    T        0      0        2 
  14  chr14_12907836     ASom    C    T        0      0        2 
  14  chr14_12907836     HCab    C    T        1      2        2 
  14  chr14_12907836     HPrz    C    T        1      2        2 
  14  chr14_12907836     ZBoe    C    T        0      0        2 
  14  chr14_12907836     ZGre    C    T        0      0        2 
  14  chr14_12907836     ZHar    C    T        0      0        2 
  14  chr14_12907836   Sample    C    T        1      2        2 
  14  chr14_12908599     AAsi    C    T        0      0        2 
  14  chr14_12908599     AKia    C    T        0      0        2 
  14  chr14_12908599     AOna    C    T        0      0        2 
  14  chr14_12908599     ASom    C    T        0      0        2 
  14  chr14_12908599     HCab    C    T        1      2        2 
  14  chr14_12908599     HPrz    C    T        1      2        2 
  14  chr14_12908599     ZBoe    C    T        0      0        2 
  14  chr14_12908599     ZGre    C    T        0      0        2 
  14  chr14_12908599     ZHar    C    T        0      0        2 
  14  chr14_12908599   Sample    C    T        1      2        2 
  14  chr14_12917597     AAsi    C    T        0      0        2 
  14  chr14_12917597     AKia    C    T        0      0        2 
  14  chr14_12917597     AOna    C    T        0      0        2 
  14  chr14_12917597     ASom    C    T        0      0        2 
  14  chr14_12917597     HCab    C    T        1      2        2 
  14  chr14_12917597     HPrz    C    T        1      2        2 
  14  chr14_12917597     ZBoe    C    T        0      0        2 
  14  chr14_12917597     ZGre    C    T        0      0        2 
  14  chr14_12917597     ZHar    C    T        0      0        2 
  14  chr14_12917597   Sample    C    T        1      2        2 
  14  chr14_12919363     AAsi    A    G        0      0        2 
  14  chr14_12919363     AKia    A    G        0      0        2 
  14  chr14_12919363     AOna    A    G        0      0        2 
  14  chr14_12919363     ASom    A    G        0      0        2 
  14  chr14_12919363     HCab    A    G        1      2        2 
  14  chr14_12919363     HPrz    A    G        1      2        2 
  14  chr14_12919363     ZBoe    A    G        0      0        2 
  14  chr14_12919363     ZGre    A    G        0      0        2 
  14  chr14_12919363     ZHar    A    G        0      0        2 
  14  chr14_12919363   Sample    A    G        1      2        2 
  14  chr14_12920993     AAsi    C    A        1      2        2 
  14  chr14_12920993     AKia    C    A        0      0        2 
  14  chr14_12920993     AOna    C    A        0      0        2 
  14  chr14_12920993     ASom    C    A        1      2        2 
  14  chr14_12920993     HCab    C    A        0      0        2 
  14  chr14_12920993     HPrz    C    A        0      0        2 
  14  chr14_12920993     ZBoe    C    A        0      0        2 
  14  chr14_12920993     ZGre    C    A        0      0        2 
  14  chr14_12920993     ZHar    C    A        0      0        2 
  14  chr14_12920993   Sample    C    A        0      0        2 
  14  chr14_12922450     AAsi    G    A        0      0        2 
  14  chr14_12922450     AKia    G    A        0      0        2 
  14  chr14_12922450     AOna    G    A        0      0        2 
  14  chr14_12922450     ASom    G    A        0      0        2 
  14  chr14_12922450     HCab    G    A        0      0        2 
  14  chr14_12922450     HPrz    G    A        0      0        2 
  14  chr14_12922450     ZBoe    G    A      0.5      1        2 
  14  chr14_12922450     ZGre    G    A        0      0        2 
  14  chr14_12922450     ZHar    G    A        0      0        2 
  14  chr14_12922450   Sample    G    A        0      0        2 
  14  chr14_12922702     AAsi    T    C        0      0        2 
  14  chr14_12922702     AKia    T    C        0      0        2 
  14  chr14_12922702     AOna    T    C        0      0        2 
  14  chr14_12922702     ASom    T    C        0      0        2 
  14  chr14_12922702     HCab    T    C        0      0        2 
  14  chr14_12922702     HPrz    T    C        0      0        2 
  14  chr14_12922702     ZBoe    T    C        0      0        2 
  14  chr14_12922702     ZGre    T    C        0      0        2 
  14  chr14_12922702     ZHar    T    C      0.5      1        2 
  14  chr14_12922702   Sample    T    C        0      0        2 
  14  chr14_12923937     AAsi    A    C        0      0        2 
  14  chr14_12923937     AKia    A    C        1      2        2 
  14  chr14_12923937     AOna    A    C        0      0        2 
  14  chr14_12923937     ASom    A    C        0      0        2 
  14  chr14_12923937     HCab    A    C        0      0        2 
  14  chr14_12923937     HPrz    A    C        0      0        2 
  14  chr14_12923937     ZBoe    A    C        0      0        2 
  14  chr14_12923937     ZGre    A    C        0      0        2 
  14  chr14_12923937     ZHar    A    C        0      0        2 
  14  chr14_12923937   Sample    A    C        0      0        2 
  14  chr14_12924438     AAsi    G    A        0      0        2 
  14  chr14_12924438     AKia    G    A        0      0        2 
  14  chr14_12924438     AOna    G    A      0.5      1        2 
  14  chr14_12924438     ASom    G    A        0      0        2 
  14  chr14_12924438     HCab    G    A        0      0        2 
  14  chr14_12924438     HPrz    G    A        0      0        2 
  14  chr14_12924438     ZBoe    G    A        0      0        2 
  14  chr14_12924438     ZGre    G    A        0      0        2 
  14  chr14_12924438     ZHar    G    A        0      0        2 
  14  chr14_12924438   Sample    G    A        0      0        2 
  14  chr14_12928395     AAsi    A    G        0      0        2 
  14  chr14_12928395     AKia    A    G        0      0        2 
  14  chr14_12928395     AOna    A    G      0.5      1        2 
  14  chr14_12928395     ASom    A    G        0      0        2 
  14  chr14_12928395     HCab    A    G        0      0        2 
  14  chr14_12928395     HPrz    A    G        0      0        2 
  14  chr14_12928395     ZBoe    A    G        0      0        2 
  14  chr14_12928395     ZGre    A    G        0      0        2 
  14  chr14_12928395     ZHar    A    G        0      0        2 
  14  chr14_12928395   Sample    A    G        0      0        2 
  14  chr14_12928462     AAsi    A    G        0      0        2 
  14  chr14_12928462     AKia    A    G        0      0        2 
  14  chr14_12928462     AOna    A    G        0      0        2 
  14  chr14_12928462     ASom    A    G        0      0        2 
  14  chr14_12928462     HCab    A    G        0      0        2 
  14  chr14_12928462     HPrz    A    G        0      0        2 
  14  chr14_12928462     ZBoe    A    G      0.5      1        2 
  14  chr14_12928462     ZGre    A    G        0      0        2 
  14  chr14_12928462     ZHar    A    G        0      0        2 
  14  chr14_12928462   Sample    A    G        0      0        2 
  14  chr14_12928605     AAsi    T    C        0      0        2 
  14  chr14_12928605     AKia    T    C        0      0        2 
  14  chr14_12928605     AOna    T    C        0      0        2 
  14  chr14_12928605     ASom    T    C        0      0        2 
  14  chr14_12928605     HCab    T    C        1      2        2 
  14  chr14_12928605     HPrz    T    C        1      2        2 
  14  chr14_12928605     ZBoe    T    C        0      0        2 
  14  chr14_12928605     ZGre    T    C        0      0        2 
  14  chr14_12928605     ZHar    T    C        0      0        2 
  14  chr14_12928605   Sample    T    C        1      2        2 
  14  chr14_12929127     AAsi    T    A        0      0        2 
  14  chr14_12929127     AKia    T    A        0      0        2 
  14  chr14_12929127     AOna    T    A        0      0        2 
  14  chr14_12929127     ASom    T    A        0      0        2 
  14  chr14_12929127     HCab    T    A        0      0        2 
  14  chr14_12929127     HPrz    T    A        0      0        2 
  14  chr14_12929127     ZBoe    T    A        0      0        2 
  14  chr14_12929127     ZGre    T    A        0      0        2 
  14  chr14_12929127     ZHar    T    A        1      2        2 
  14  chr14_12929127   Sample    T    A        0      0        2 
  14  chr14_12935954     AAsi    T    C        0      0        2 
  14  chr14_12935954     AKia    T    C        1      2        2 
  14  chr14_12935954     AOna    T    C        0      0        2 
  14  chr14_12935954     ASom    T    C        0      0        2 
  14  chr14_12935954     HCab    T    C        0      0        2 
  14  chr14_12935954     HPrz    T    C        0      0        2 
  14  chr14_12935954     ZBoe    T    C        0      0        2 
  14  chr14_12935954     ZGre    T    C        0      0        2 
  14  chr14_12935954     ZHar    T    C        0      0        2 
  14  chr14_12935954   Sample    T    C        0      0        2 
  14  chr14_12940799     AAsi    C    G        0      0        2 
  14  chr14_12940799     AKia    C    G        0      0        2 
  14  chr14_12940799     AOna    C    G        0      0        2 
  14  chr14_12940799     ASom    C    G        0      0        2 
  14  chr14_12940799     HCab    C    G        1      2        2 
  14  chr14_12940799     HPrz    C    G        1      2        2 
  14  chr14_12940799     ZBoe    C    G        0      0        2 
  14  chr14_12940799     ZGre    C    G        0      0        2 
  14  chr14_12940799     ZHar    C    G        0      0        2 
  14  chr14_12940799   Sample    C    G        1      2        2 
  14  chr14_12942225     AAsi    C    T        1      2        2 
  14  chr14_12942225     AKia    C    T        0      0        2 
  14  chr14_12942225     AOna    C    T        0      0        2 
  14  chr14_12942225     ASom    C    T        0      0        2 
  14  chr14_12942225     HCab    C    T        0      0        2 
  14  chr14_12942225     HPrz    C    T        0      0        2 
  14  chr14_12942225     ZBoe    C    T        0      0        2 
  14  chr14_12942225     ZGre    C    T        0      0        2 
  14  chr14_12942225     ZHar    C    T        0      0        2 
  14  chr14_12942225   Sample    C    T        0      0        2 
  14  chr14_12962454     AAsi    T    C        0      0        2 
  14  chr14_12962454     AKia    T    C        0      0        2 
  14  chr14_12962454     AOna    T    C        0      0        2 
  14  chr14_12962454     ASom    T    C        0      0        2 
  14  chr14_12962454     HCab    T    C        1      2        2 
  14  chr14_12962454     HPrz    T    C        1      2        2 
  14  chr14_12962454     ZBoe    T    C        0      0        2 
  14  chr14_12962454     ZGre    T    C        0      0        2 
  14  chr14_12962454     ZHar    T    C        0      0        2 
  14  chr14_12962454   Sample    T    C        1      2        2 
  14  chr14_12963380     AAsi    A    G        0      0        2 
  14  chr14_12963380     AKia    A    G        0      0        2 
  14  chr14_12963380     AOna    A    G        0      0        2 
  14  chr14_12963380     ASom    A    G        0      0        2 
  14  chr14_12963380     HCab    A    G        0      0        2 
  14  chr14_12963380     HPrz    A    G        0      0        2 
  14  chr14_12963380     ZBoe    A    G      0.5      1        2 
  14  chr14_12963380     ZGre    A    G        0      0        2 
  14  chr14_12963380     ZHar    A    G        0      0        2 
  14  chr14_12963380   Sample    A    G        0      0        2 
  14  chr14_12965037     AAsi    C    T        0      0        2 
  14  chr14_12965037     AKia    C    T        0      0        2 
  14  chr14_12965037     AOna    C    T      0.5      1        2 
  14  chr14_12965037     ASom    C    T        0      0        2 
  14  chr14_12965037     HCab    C    T        0      0        2 
  14  chr14_12965037     HPrz    C    T        0      0        2 
  14  chr14_12965037     ZBoe    C    T        0      0        2 
  14  chr14_12965037     ZGre    C    T        0      0        2 
  14  chr14_12965037     ZHar    C    T        0      0        2 
  14  chr14_12965037   Sample    C    T        0      0        2 
  14  chr14_12967165     AAsi    T    A        0      0        2 
  14  chr14_12967165     AKia    T    A        0      0        2 
  14  chr14_12967165     AOna    T    A        0      0        2 
  14  chr14_12967165     ASom    T    A        0      0        2 
  14  chr14_12967165     HCab    T    A        0      0        2 
  14  chr14_12967165     HPrz    T    A        0      0        2 
  14  chr14_12967165     ZBoe    T    A      0.5      1        2 
  14  chr14_12967165     ZGre    T    A        0      0        2 
  14  chr14_12967165     ZHar    T    A        0      0        2 
  14  chr14_12967165   Sample    T    A        0      0        2 
  14  chr14_12972157     AAsi    T    G        0      0        2 
  14  chr14_12972157     AKia    T    G        0      0        2 
  14  chr14_12972157     AOna    T    G        0      0        2 
  14  chr14_12972157     ASom    T    G        0      0        2 
  14  chr14_12972157     HCab    T    G        1      2        2 
  14  chr14_12972157     HPrz    T    G        1      2        2 
  14  chr14_12972157     ZBoe    T    G        0      0        2 
  14  chr14_12972157     ZGre    T    G        0      0        2 
  14  chr14_12972157     ZHar    T    G        0      0        2 
  14  chr14_12972157   Sample    T    G        1      2        2 
  14  chr14_12972571     AAsi    T    G        0      0        2 
  14  chr14_12972571     AKia    T    G        0      0        2 
  14  chr14_12972571     AOna    T    G        0      0        2 
  14  chr14_12972571     ASom    T    G        0      0        2 
  14  chr14_12972571     HCab    T    G        0      0        2 
  14  chr14_12972571     HPrz    T    G        0      0        2 
  14  chr14_12972571     ZBoe    T    G      0.5      1        2 
  14  chr14_12972571     ZGre    T    G        0      0        2 
  14  chr14_12972571     ZHar    T    G        0      0        2 
  14  chr14_12972571   Sample    T    G        0      0        2 
  14  chr14_12974167     AAsi    G    T        0      0        2 
  14  chr14_12974167     AKia    G    T        0      0        2 
  14  chr14_12974167     AOna    G    T        0      0        2 
  14  chr14_12974167     ASom    G    T        0      0        2 
  14  chr14_12974167     HCab    G    T        0      0        2 
  14  chr14_12974167     HPrz    G    T        0      0        2 
  14  chr14_12974167     ZBoe    G    T        0      0        2 
  14  chr14_12974167     ZGre    G    T        0      0        2 
  14  chr14_12974167     ZHar    G    T      0.5      1        2 
  14  chr14_12974167   Sample    G    T        0      0        2 
  14  chr14_12975142     AAsi    A    G        0      0        2 
  14  chr14_12975142     AKia    A    G        0      0        2 
  14  chr14_12975142     AOna    A    G        0      0        2 
  14  chr14_12975142     ASom    A    G        0      0        2 
  14  chr14_12975142     HCab    A    G        1      2        2 
  14  chr14_12975142     HPrz    A    G        1      2        2 
  14  chr14_12975142     ZBoe    A    G        0      0        2 
  14  chr14_12975142     ZGre    A    G        0      0        2 
  14  chr14_12975142     ZHar    A    G      0.5      1        2 
  14  chr14_12975142   Sample    A    G        1      2        2 
  14  chr14_12980528     AAsi    A    T        0      0        2 
  14  chr14_12980528     AKia    A    T        0      0        2 
  14  chr14_12980528     AOna    A    T      0.5      1        2 
  14  chr14_12980528     ASom    A    T        0      0        2 
  14  chr14_12980528     HCab    A    T        0      0        2 
  14  chr14_12980528     HPrz    A    T        0      0        2 
  14  chr14_12980528     ZBoe    A    T        0      0        2 
  14  chr14_12980528     ZGre    A    T        0      0        2 
  14  chr14_12980528     ZHar    A    T        0      0        2 
  14  chr14_12980528   Sample    A    T        0      0        2 
  14  chr14_12981897     AAsi    C    T        0      0        2 
  14  chr14_12981897     AKia    C    T        0      0        2 
  14  chr14_12981897     AOna    C    T        0      0        2 
  14  chr14_12981897     ASom    C    T        0      0        2 
  14  chr14_12981897     HCab    C    T        1      2        2 
  14  chr14_12981897     HPrz    C    T        1      2        2 
  14  chr14_12981897     ZBoe    C    T        0      0        2 
  14  chr14_12981897     ZGre    C    T        0      0        2 
  14  chr14_12981897     ZHar    C    T        0      0        2 
  14  chr14_12981897   Sample    C    T        1      2        2 
  14  chr14_12983528     AAsi    G    A        0      0        2 
  14  chr14_12983528     AKia    G    A        0      0        2 
  14  chr14_12983528     AOna    G    A        0      0        2 
  14  chr14_12983528     ASom    G    A        0      0        2 
  14  chr14_12983528     HCab    G    A        1      2        2 
  14  chr14_12983528     HPrz    G    A        1      2        2 
  14  chr14_12983528     ZBoe    G    A        0      0        2 
  14  chr14_12983528     ZGre    G    A        0      0        2 
  14  chr14_12983528     ZHar    G    A        0      0        2 
  14  chr14_12983528   Sample    G    A        1      2        2 
  14  chr14_12989174     AAsi    G    A        0      0        2 
  14  chr14_12989174     AKia    G    A        1      2        2 
  14  chr14_12989174     AOna    G    A        0      0        2 
  14  chr14_12989174     ASom    G    A        0      0        2 
  14  chr14_12989174     HCab    G    A        0      0        2 
  14  chr14_12989174     HPrz    G    A        0      0        2 
  14  chr14_12989174     ZBoe    G    A        0      0        2 
  14  chr14_12989174     ZGre    G    A        0      0        2 
  14  chr14_12989174     ZHar    G    A        0      0        2 
  14  chr14_12989174   Sample    G    A        0      0        2 
  14  chr14_12996144     AAsi    A    C      0.5      1        2 
  14  chr14_12996144     AKia    A    C        0      0        2 
  14  chr14_12996144     AOna    A    C        0      0        2 
  14  chr14_12996144     ASom    A    C        1      2        2 
  14  chr14_12996144     HCab    A    C        0      0        2 
  14  chr14_12996144     HPrz    A    C        0      0        2 
  14  chr14_12996144     ZBoe    A    C        0      0        2 
  14  chr14_12996144     ZGre    A    C        0      0        2 
  14  chr14_12996144     ZHar    A    C        0      0        2 
  14  chr14_12996144   Sample    A    C        0      0        2 
  14  chr14_12996486     AAsi    C    A        0      0        2 
  14  chr14_12996486     AKia    C    A        0      0        2 
  14  chr14_12996486     AOna    C    A        0      0        2 
  14  chr14_12996486     ASom    C    A        0      0        2 
  14  chr14_12996486     HCab    C    A        0      0        2 
  14  chr14_12996486     HPrz    C    A        0      0        2 
  14  chr14_12996486     ZBoe    C    A        0      0        2 
  14  chr14_12996486     ZGre    C    A      0.5      1        2 
  14  chr14_12996486     ZHar    C    A        0      0        2 
  14  chr14_12996486   Sample    C    A        0      0        2 
  14  chr14_13008884     AAsi    A    G        0      0        2 
  14  chr14_13008884     AKia    A    G        0      0        2 
  14  chr14_13008884     AOna    A    G        0      0        2 
  14  chr14_13008884     ASom    A    G        0      0        2 
  14  chr14_13008884     HCab    A    G        0      0        2 
  14  chr14_13008884     HPrz    A    G        0      0        2 
  14  chr14_13008884     ZBoe    A    G        1      2        2 
  14  chr14_13008884     ZGre    A    G        0      0        2 
  14  chr14_13008884     ZHar    A    G        0      0        2 
  14  chr14_13008884   Sample    A    G        0      0        2 
  14  chr14_13013140     AAsi    T    C        0      0        2 
  14  chr14_13013140     AKia    T    C        0      0        2 
  14  chr14_13013140     AOna    T    C        0      0        2 
  14  chr14_13013140     ASom    T    C        0      0        2 
  14  chr14_13013140     HCab    T    C        1      2        2 
  14  chr14_13013140     HPrz    T    C        1      2        2 
  14  chr14_13013140     ZBoe    T    C        0      0        2 
  14  chr14_13013140     ZGre    T    C        0      0        2 
  14  chr14_13013140     ZHar    T    C        0      0        2 
  14  chr14_13013140   Sample    T    C        1      2        2 
  14  chr14_13015239     AAsi    A    G        0      0        2 
  14  chr14_13015239     AKia    A    G        0      0        2 
  14  chr14_13015239     AOna    A    G        1      2        2 
  14  chr14_13015239     ASom    A    G        0      0        2 
  14  chr14_13015239     HCab    A    G        0      0        2 
  14  chr14_13015239     HPrz    A    G        0      0        2 
  14  chr14_13015239     ZBoe    A    G        0      0        2 
  14  chr14_13015239     ZGre    A    G        0      0        2 
  14  chr14_13015239     ZHar    A    G      0.5      1        2 
  14  chr14_13015239   Sample    A    G        1      2        2 
  14  chr14_13016842     AAsi    A    G        0      0        2 
  14  chr14_13016842     AKia    A    G        0      0        2 
  14  chr14_13016842     AOna    A    G        0      0        2 
  14  chr14_13016842     ASom    A    G        0      0        2 
  14  chr14_13016842     HCab    A    G        0      0        2 
  14  chr14_13016842     HPrz    A    G        0      0        2 
  14  chr14_13016842     ZBoe    A    G      0.5      1        2 
  14  chr14_13016842     ZGre    A    G        0      0        2 
  14  chr14_13016842     ZHar    A    G        0      0        2 
  14  chr14_13016842   Sample    A    G        0      0        2 
  14  chr14_13023247     AAsi    T    G        0      0        2 
  14  chr14_13023247     AKia    T    G        0      0        2 
  14  chr14_13023247     AOna    T    G        0      0        2 
  14  chr14_13023247     ASom    T    G        0      0        2 
  14  chr14_13023247     HCab    T    G        1      2        2 
  14  chr14_13023247     HPrz    T    G        1      2        2 
  14  chr14_13023247     ZBoe    T    G        0      0        2 
  14  chr14_13023247     ZGre    T    G        0      0        2 
  14  chr14_13023247     ZHar    T    G        0      0        2 
  14  chr14_13023247   Sample    T    G        1      2        2 
  14  chr14_13024793     AAsi    T    C        0      0        2 
  14  chr14_13024793     AKia    T    C        0      0        2 
  14  chr14_13024793     AOna    T    C        0      0        2 
  14  chr14_13024793     ASom    T    C        0      0        2 
  14  chr14_13024793     HCab    T    C        1      2        2 
  14  chr14_13024793     HPrz    T    C        1      2        2 
  14  chr14_13024793     ZBoe    T    C        0      0        2 
  14  chr14_13024793     ZGre    T    C        0      0        2 
  14  chr14_13024793     ZHar    T    C        0      0        2 
  14  chr14_13024793   Sample    T    C        1      2        2 
  14  chr14_13028098     AAsi    A    G        0      0        2 
  14  chr14_13028098     AKia    A    G        1      2        2 
  14  chr14_13028098     AOna    A    G        0      0        2 
  14  chr14_13028098     ASom    A    G        0      0        2 
  14  chr14_13028098     HCab    A    G        0      0        2 
  14  chr14_13028098     HPrz    A    G        0      0        2 
  14  chr14_13028098     ZBoe    A    G        0      0        2 
  14  chr14_13028098     ZGre    A    G        0      0        2 
  14  chr14_13028098     ZHar    A    G        0      0        2 
  14  chr14_13028098   Sample    A    G        0      0        2 
  14  chr14_13034885     AAsi    C    T        1      2        2 
  14  chr14_13034885     AKia    C    T        0      0        2 
  14  chr14_13034885     AOna    C    T        0      0        2 
  14  chr14_13034885     ASom    C    T        1      2        2 
  14  chr14_13034885     HCab    C    T        0      0        2 
  14  chr14_13034885     HPrz    C    T        0      0        2 
  14  chr14_13034885     ZBoe    C    T        0      0        2 
  14  chr14_13034885     ZGre    C    T        0      0        2 
  14  chr14_13034885     ZHar    C    T        0      0        2 
  14  chr14_13034885   Sample    C    T        0      0        2 
  14  chr14_13035126     AAsi    T    C        1      2        2 
  14  chr14_13035126     AKia    T    C        0      0        2 
  14  chr14_13035126     AOna    T    C        0      0        2 
  14  chr14_13035126     ASom    T    C        1      2        2 
  14  chr14_13035126     HCab    T    C        1      2        2 
  14  chr14_13035126     HPrz    T    C        1      2        2 
  14  chr14_13035126     ZBoe    T    C        0      0        2 
  14  chr14_13035126     ZGre    T    C        0      0        2 
  14  chr14_13035126     ZHar    T    C        0      0        2 
  14  chr14_13035126   Sample    T    C        1      2        2 
  14  chr14_13049454     AAsi    C    T        0      0        2 
  14  chr14_13049454     AKia    C    T        0      0        2 
  14  chr14_13049454     AOna    C    T        0      0        2 
  14  chr14_13049454     ASom    C    T        0      0        2 
  14  chr14_13049454     HCab    C    T        1      2        2 
  14  chr14_13049454     HPrz    C    T        1      2        2 
  14  chr14_13049454     ZBoe    C    T        0      0        2 
  14  chr14_13049454     ZGre    C    T        0      0        2 
  14  chr14_13049454     ZHar    C    T        0      0        2 
  14  chr14_13049454   Sample    C    T        1      2        2 
  14  chr14_13060737     AAsi    A    G        1      2        2 
  14  chr14_13060737     AKia    A    G        0      0        2 
  14  chr14_13060737     AOna    A    G        0      0        2 
  14  chr14_13060737     ASom    A    G        1      2        2 
  14  chr14_13060737     HCab    A    G        0      0        2 
  14  chr14_13060737     HPrz    A    G        0      0        2 
  14  chr14_13060737     ZBoe    A    G        0      0        2 
  14  chr14_13060737     ZGre    A    G        0      0        2 
  14  chr14_13060737     ZHar    A    G        0      0        2 
  14  chr14_13060737   Sample    A    G        0      0        2 
  14  chr14_13062735     AAsi    A    G      0.5      1        2 
  14  chr14_13062735     AKia    A    G        0      0        2 
  14  chr14_13062735     AOna    A    G        0      0        2 
  14  chr14_13062735     ASom    A    G        1      2        2 
  14  chr14_13062735     HCab    A    G        0      0        2 
  14  chr14_13062735     HPrz    A    G        0      0        2 
  14  chr14_13062735     ZBoe    A    G        0      0        2 
  14  chr14_13062735     ZGre    A    G        0      0        2 
  14  chr14_13062735     ZHar    A    G        0      0        2 
  14  chr14_13062735   Sample    A    G        0      0        2 
  14  chr14_13066668     AAsi    G    T        0      0        2 
  14  chr14_13066668     AKia    G    T        0      0        2 
  14  chr14_13066668     AOna    G    T        0      0        2 
  14  chr14_13066668     ASom    G    T        0      0        2 
  14  chr14_13066668     HCab    G    T        1      2        2 
  14  chr14_13066668     HPrz    G    T        1      2        2 
  14  chr14_13066668     ZBoe    G    T        0      0        2 
  14  chr14_13066668     ZGre    G    T        0      0        2 
  14  chr14_13066668     ZHar    G    T        0      0        2 
  14  chr14_13066668   Sample    G    T        1      2        2 
  14  chr14_13074865     AAsi    A    G        0      0        2 
  14  chr14_13074865     AKia    A    G        0      0        2 
  14  chr14_13074865     AOna    A    G        0      0        2 
  14  chr14_13074865     ASom    A    G        0      0        2 
  14  chr14_13074865     HCab    A    G        0      0        2 
  14  chr14_13074865     HPrz    A    G        0      0        2 
  14  chr14_13074865     ZBoe    A    G        0      0        2 
  14  chr14_13074865     ZGre    A    G        1      2        2 
  14  chr14_13074865     ZHar    A    G        0      0        2 
  14  chr14_13074865   Sample    A    G        0      0        2 
  14  chr14_13085079     AAsi    G    T        0      0        2 
  14  chr14_13085079     AKia    G    T        0      0        2 
  14  chr14_13085079     AOna    G    T        0      0        2 
  14  chr14_13085079     ASom    G    T        0      0        2 
  14  chr14_13085079     HCab    G    T      0.5      1        2 
  14  chr14_13085079     HPrz    G    T        0      0        2 
  14  chr14_13085079     ZBoe    G    T        0      0        2 
  14  chr14_13085079     ZGre    G    T        0      0        2 
  14  chr14_13085079     ZHar    G    T        0      0        2 
  14  chr14_13085079   Sample    G    T        0      0        2 
  14  chr14_13085525     AAsi    C    T        1      2        2 
  14  chr14_13085525     AKia    C    T        1      2        2 
  14  chr14_13085525     AOna    C    T        1      2        2 
  14  chr14_13085525     ASom    C    T        1      2        2 
  14  chr14_13085525     HCab    C    T        0      0        2 
  14  chr14_13085525     HPrz    C    T        0      0        2 
  14  chr14_13085525     ZBoe    C    T      0.5      1        2 
  14  chr14_13085525     ZGre    C    T        0      0        2 
  14  chr14_13085525     ZHar    C    T        0      0        2 
  14  chr14_13085525   Sample    C    T        0      0        2 
  14  chr14_13087305     AAsi    T    C        0      0        2 
  14  chr14_13087305     AKia    T    C      0.5      1        2 
  14  chr14_13087305     AOna    T    C        0      0        2 
  14  chr14_13087305     ASom    T    C        0      0        2 
  14  chr14_13087305     HCab    T    C        0      0        2 
  14  chr14_13087305     HPrz    T    C        0      0        2 
  14  chr14_13087305     ZBoe    T    C        0      0        2 
  14  chr14_13087305     ZGre    T    C        0      0        2 
  14  chr14_13087305     ZHar    T    C        0      0        2 
  14  chr14_13087305   Sample    T    C        0      0        2 
  14  chr14_13088330     AAsi    C    T        0      0        2 
  14  chr14_13088330     AKia    C    T        0      0        2 
  14  chr14_13088330     AOna    C    T        0      0        2 
  14  chr14_13088330     ASom    C    T        0      0        2 
  14  chr14_13088330     HCab    C    T        1      2        2 
  14  chr14_13088330     HPrz    C    T        1      2        2 
  14  chr14_13088330     ZBoe    C    T        0      0        2 
  14  chr14_13088330     ZGre    C    T        0      0        2 
  14  chr14_13088330     ZHar    C    T        0      0        2 
  14  chr14_13088330   Sample    C    T        1      2        2 
  14  chr14_13094054     AAsi    A    G        0      0        2 
  14  chr14_13094054     AKia    A    G        0      0        2 
  14  chr14_13094054     AOna    A    G        0      0        2 
  14  chr14_13094054     ASom    A    G        0      0        2 
  14  chr14_13094054     HCab    A    G        0      0        2 
  14  chr14_13094054     HPrz    A    G        0      0        2 
  14  chr14_13094054     ZBoe    A    G        0      0        2 
  14  chr14_13094054     ZGre    A    G        0      0        2 
  14  chr14_13094054     ZHar    A    G      0.5      1        2 
  14  chr14_13094054   Sample    A    G        0      0        2 
  14  chr14_13096708     AAsi    T    C        1      2        2 
  14  chr14_13096708     AKia    T    C        0      0        2 
  14  chr14_13096708     AOna    T    C        0      0        2 
  14  chr14_13096708     ASom    T    C        1      2        2 
  14  chr14_13096708     HCab    T    C        0      0        2 
  14  chr14_13096708     HPrz    T    C        0      0        2 
  14  chr14_13096708     ZBoe    T    C        0      0        2 
  14  chr14_13096708     ZGre    T    C        0      0        2 
  14  chr14_13096708     ZHar    T    C        0      0        2 
  14  chr14_13096708   Sample    T    C        0      0        2 
  14  chr14_13096897     AAsi    C    T        0      0        2 
  14  chr14_13096897     AKia    C    T        0      0        2 
  14  chr14_13096897     AOna    C    T        0      0        2 
  14  chr14_13096897     ASom    C    T        0      0        2 
  14  chr14_13096897     HCab    C    T        1      2        2 
  14  chr14_13096897     HPrz    C    T        1      2        2 
  14  chr14_13096897     ZBoe    C    T        0      0        2 
  14  chr14_13096897     ZGre    C    T        0      0        2 
  14  chr14_13096897     ZHar    C    T        0      0        2 
  14  chr14_13096897   Sample    C    T        1      2        2 
  14  chr14_13099149     AAsi    C    G        0      0        2 
  14  chr14_13099149     AKia    C    G        0      0        2 
  14  chr14_13099149     AOna    C    G        0      0        2 
  14  chr14_13099149     ASom    C    G        0      0        2 
  14  chr14_13099149     HCab    C    G        0      0        2 
  14  chr14_13099149     HPrz    C    G        0      0        2 
  14  chr14_13099149     ZBoe    C    G        0      0        2 
  14  chr14_13099149     ZGre    C    G      0.5      1        2 
  14  chr14_13099149     ZHar    C    G        0      0        2 
  14  chr14_13099149   Sample    C    G        0      0        2 
  14  chr14_13099443     AAsi    C    T        0      0        2 
  14  chr14_13099443     AKia    C    T        0      0        2 
  14  chr14_13099443     AOna    C    T        0      0        2 
  14  chr14_13099443     ASom    C    T        0      0        2 
  14  chr14_13099443     HCab    C    T        1      2        2 
  14  chr14_13099443     HPrz    C    T        1      2        2 
  14  chr14_13099443     ZBoe    C    T        0      0        2 
  14  chr14_13099443     ZGre    C    T        0      0        2 
  14  chr14_13099443     ZHar    C    T        0      0        2 
  14  chr14_13099443   Sample    C    T        1      2        2 
  14  chr14_13115082     AAsi    C    T        0      0        2 
  14  chr14_13115082     AKia    C    T        0      0        2 
  14  chr14_13115082     AOna    C    T        0      0        2 
  14  chr14_13115082     ASom    C    T        0      0        2 
  14  chr14_13115082     HCab    C    T        1      2        2 
  14  chr14_13115082     HPrz    C    T        1      2        2 
  14  chr14_13115082     ZBoe    C    T        0      0        2 
  14  chr14_13115082     ZGre    C    T        0      0        2 
  14  chr14_13115082     ZHar    C    T        1      2        2 
  14  chr14_13115082   Sample    C    T        1      2        2 
  14  chr14_13118292     AAsi    A    G        0      0        2 
  14  chr14_13118292     AKia    A    G        1      2        2 
  14  chr14_13118292     AOna    A    G        0      0        2 
  14  chr14_13118292     ASom    A    G        0      0        2 
  14  chr14_13118292     HCab    A    G        0      0        2 
  14  chr14_13118292     HPrz    A    G        0      0        2 
  14  chr14_13118292     ZBoe    A    G        0      0        2 
  14  chr14_13118292     ZGre    A    G        0      0        2 
  14  chr14_13118292     ZHar    A    G        0      0        2 
  14  chr14_13118292   Sample    A    G        0      0        2 
  14  chr14_13119306     AAsi    T    C        0      0        2 
  14  chr14_13119306     AKia    T    C        0      0        2 
  14  chr14_13119306     AOna    T    C        0      0        2 
  14  chr14_13119306     ASom    T    C        0      0        2 
  14  chr14_13119306     HCab    T    C        1      2        2 
  14  chr14_13119306     HPrz    T    C        1      2        2 
  14  chr14_13119306     ZBoe    T    C        0      0        2 
  14  chr14_13119306     ZGre    T    C        0      0        2 
  14  chr14_13119306     ZHar    T    C        1      2        2 
  14  chr14_13119306   Sample    T    C        1      2        2 
  14  chr14_13119952     AAsi    A    G        0      0        2 
  14  chr14_13119952     AKia    A    G        0      0        2 
  14  chr14_13119952     AOna    A    G        0      0        2 
  14  chr14_13119952     ASom    A    G        0      0        2 
  14  chr14_13119952     HCab    A    G        0      0        2 
  14  chr14_13119952     HPrz    A    G        0      0        2 
  14  chr14_13119952     ZBoe    A    G        0      0        2 
  14  chr14_13119952     ZGre    A    G        0      0        2 
  14  chr14_13119952     ZHar    A    G        1      2        2 
  14  chr14_13119952   Sample    A    G        0      0        2 
  14  chr14_13126547     AAsi    T    G        0      0        2 
  14  chr14_13126547     AKia    T    G        0      0        2 
  14  chr14_13126547     AOna    T    G        0      0        2 
  14  chr14_13126547     ASom    T    G        0      0        2 
  14  chr14_13126547     HCab    T    G        1      2        2 
  14  chr14_13126547     HPrz    T    G        1      2        2 
  14  chr14_13126547     ZBoe    T    G        0      0        2 
  14  chr14_13126547     ZGre    T    G        0      0        2 
  14  chr14_13126547     ZHar    T    G        0      0        2 
  14  chr14_13126547   Sample    T    G        1      2        2 
  14  chr14_13126626     AAsi    G    C        0      0        2 
  14  chr14_13126626     AKia    G    C        0      0        2 
  14  chr14_13126626     AOna    G    C        0      0        2 
  14  chr14_13126626     ASom    G    C        0      0        2 
  14  chr14_13126626     HCab    G    C        1      2        2 
  14  chr14_13126626     HPrz    G    C        1      2        2 
  14  chr14_13126626     ZBoe    G    C        0      0        2 
  14  chr14_13126626     ZGre    G    C        0      0        2 
  14  chr14_13126626     ZHar    G    C        0      0        2 
  14  chr14_13126626   Sample    G    C        1      2        2 
  14  chr14_13129131     AAsi    C    A        0      0        2 
  14  chr14_13129131     AKia    C    A        1      2        2 
  14  chr14_13129131     AOna    C    A      0.5      1        2 
  14  chr14_13129131     ASom    C    A        0      0        2 
  14  chr14_13129131     HCab    C    A        0      0        2 
  14  chr14_13129131     HPrz    C    A        0      0        2 
  14  chr14_13129131     ZBoe    C    A        0      0        2 
  14  chr14_13129131     ZGre    C    A        0      0        2 
  14  chr14_13129131     ZHar    C    A        0      0        2 
  14  chr14_13129131   Sample    C    A        0      0        2 
  14  chr14_13132238     AAsi    T    G        0      0        2 
  14  chr14_13132238     AKia    T    G        0      0        2 
  14  chr14_13132238     AOna    T    G        0      0        2 
  14  chr14_13132238     ASom    T    G        0      0        2 
  14  chr14_13132238     HCab    T    G        0      0        2 
  14  chr14_13132238     HPrz    T    G        0      0        2 
  14  chr14_13132238     ZBoe    T    G        0      0        2 
  14  chr14_13132238     ZGre    T    G      0.5      1        2 
  14  chr14_13132238     ZHar    T    G        0      0        2 
  14  chr14_13132238   Sample    T    G        0      0        2 
  14  chr14_13135849     AAsi    G    C        0      0        2 
  14  chr14_13135849     AKia    G    C        0      0        2 
  14  chr14_13135849     AOna    G    C        0      0        2 
  14  chr14_13135849     ASom    G    C        0      0        2 
  14  chr14_13135849     HCab    G    C        0      0        2 
  14  chr14_13135849     HPrz    G    C        0      0        2 
  14  chr14_13135849     ZBoe    G    C      0.5      1        2 
  14  chr14_13135849     ZGre    G    C        0      0        2 
  14  chr14_13135849     ZHar    G    C        0      0        2 
  14  chr14_13135849   Sample    G    C        0      0        2 
  14  chr14_13137786     AAsi    C    T        0      0        2 
  14  chr14_13137786     AKia    C    T        0      0        2 
  14  chr14_13137786     AOna    C    T        0      0        2 
  14  chr14_13137786     ASom    C    T        0      0        2 
  14  chr14_13137786     HCab    C    T        0      0        2 
  14  chr14_13137786     HPrz    C    T        0      0        2 
  14  chr14_13137786     ZBoe    C    T        0      0        2 
  14  chr14_13137786     ZGre    C    T      0.5      1        2 
  14  chr14_13137786     ZHar    C    T        0      0        2 
  14  chr14_13137786   Sample    C    T        0      0        2 
  14  chr14_13143688     AAsi    G    A        0      0        2 
  14  chr14_13143688     AKia    G    A        0      0        2 
  14  chr14_13143688     AOna    G    A        0      0        2 
  14  chr14_13143688     ASom    G    A        0      0        2 
  14  chr14_13143688     HCab    G    A        1      2        2 
  14  chr14_13143688     HPrz    G    A        1      2        2 
  14  chr14_13143688     ZBoe    G    A        0      0        2 
  14  chr14_13143688     ZGre    G    A        0      0        2 
  14  chr14_13143688     ZHar    G    A        0      0        2 
  14  chr14_13143688   Sample    G    A        1      2        2 
  14  chr14_13150775     AAsi    T    C        0      0        2 
  14  chr14_13150775     AKia    T    C        0      0        2 
  14  chr14_13150775     AOna    T    C        0      0        2 
  14  chr14_13150775     ASom    T    C        0      0        2 
  14  chr14_13150775     HCab    T    C      0.5      1        2 
  14  chr14_13150775     HPrz    T    C      0.5      1        2 
  14  chr14_13150775     ZBoe    T    C        0      0        2 
  14  chr14_13150775     ZGre    T    C        0      0        2 
  14  chr14_13150775     ZHar    T    C        0      0        2 
  14  chr14_13150775   Sample    T    C        0      0        2 
  14  chr14_13153697     AAsi    A    G        0      0        2 
  14  chr14_13153697     AKia    A    G        0      0        2 
  14  chr14_13153697     AOna    A    G        0      0        2 
  14  chr14_13153697     ASom    A    G        0      0        2 
  14  chr14_13153697     HCab    A    G        0      0        2 
  14  chr14_13153697     HPrz    A    G        0      0        2 
  14  chr14_13153697     ZBoe    A    G        1      2        2 
  14  chr14_13153697     ZGre    A    G        0      0        2 
  14  chr14_13153697     ZHar    A    G        0      0        2 
  14  chr14_13153697   Sample    A    G        0      0        2 
  14  chr14_13191193     AAsi    G    A        0      0        2 
  14  chr14_13191193     AKia    G    A        0      0        2 
  14  chr14_13191193     AOna    G    A        0      0        2 
  14  chr14_13191193     ASom    G    A        0      0        2 
  14  chr14_13191193     HCab    G    A        0      0        2 
  14  chr14_13191193     HPrz    G    A        0      0        2 
  14  chr14_13191193     ZBoe    G    A      0.5      1        2 
  14  chr14_13191193     ZGre    G    A        0      0        2 
  14  chr14_13191193     ZHar    G    A        1      2        2 
  14  chr14_13191193   Sample    G    A        0      0        2 
  14  chr14_13193644     AAsi    A    C      0.5      1        2 
  14  chr14_13193644     AKia    A    C        0      0        2 
  14  chr14_13193644     AOna    A    C        0      0        2 
  14  chr14_13193644     ASom    A    C        0      0        2 
  14  chr14_13193644     HCab    A    C        0      0        2 
  14  chr14_13193644     HPrz    A    C        0      0        2 
  14  chr14_13193644     ZBoe    A    C        0      0        2 
  14  chr14_13193644     ZGre    A    C        0      0        2 
  14  chr14_13193644     ZHar    A    C        0      0        2 
  14  chr14_13193644   Sample    A    C        0      0        2 
  14  chr14_13198279     AAsi    A    G        0      0        2 
  14  chr14_13198279     AKia    A    G        0      0        2 
  14  chr14_13198279     AOna    A    G        0      0        2 
  14  chr14_13198279     ASom    A    G        0      0        2 
  14  chr14_13198279     HCab    A    G        1      2        2 
  14  chr14_13198279     HPrz    A    G        1      2        2 
  14  chr14_13198279     ZBoe    A    G        0      0        2 
  14  chr14_13198279     ZGre    A    G        0      0        2 
  14  chr14_13198279     ZHar    A    G        0      0        2 
  14  chr14_13198279   Sample    A    G        1      2        2 
  14  chr14_13210550     AAsi    T    G        0      0        2 
  14  chr14_13210550     AKia    T    G        0      0        2 
  14  chr14_13210550     AOna    T    G        0      0        2 
  14  chr14_13210550     ASom    T    G        0      0        2 
  14  chr14_13210550     HCab    T    G        1      2        2 
  14  chr14_13210550     HPrz    T    G        1      2        2 
  14  chr14_13210550     ZBoe    T    G        0      0        2 
  14  chr14_13210550     ZGre    T    G        0      0        2 
  14  chr14_13210550     ZHar    T    G        0      0        2 
  14  chr14_13210550   Sample    T    G        1      2        2 
  14  chr14_13211407     AAsi    C    T        0      0        2 
  14  chr14_13211407     AKia    C    T        0      0        2 
  14  chr14_13211407     AOna    C    T        0      0        2 
  14  chr14_13211407     ASom    C    T        0      0        2 
  14  chr14_13211407     HCab    C    T        0      0        2 
  14  chr14_13211407     HPrz    C    T        0      0        2 
  14  chr14_13211407     ZBoe    C    T      0.5      1        2 
  14  chr14_13211407     ZGre    C    T        0      0        2 
  14  chr14_13211407     ZHar    C    T        0      0        2 
  14  chr14_13211407   Sample    C    T        0      0        2 
  14  chr14_13213084     AAsi    T    C        0      0        2 
  14  chr14_13213084     AKia    T    C        1      2        2 
  14  chr14_13213084     AOna    T    C        0      0        2 
  14  chr14_13213084     ASom    T    C        0      0        2 
  14  chr14_13213084     HCab    T    C        0      0        2 
  14  chr14_13213084     HPrz    T    C        0      0        2 
  14  chr14_13213084     ZBoe    T    C        0      0        2 
  14  chr14_13213084     ZGre    T    C        0      0        2 
  14  chr14_13213084     ZHar    T    C        0      0        2 
  14  chr14_13213084   Sample    T    C        0      0        2 
  14  chr14_13215671     AAsi    A    G        0      0        2 
  14  chr14_13215671     AKia    A    G        0      0        2 
  14  chr14_13215671     AOna    A    G        0      0        2 
  14  chr14_13215671     ASom    A    G        0      0        2 
  14  chr14_13215671     HCab    A    G        1      2        2 
  14  chr14_13215671     HPrz    A    G        1      2        2 
  14  chr14_13215671     ZBoe    A    G        0      0        2 
  14  chr14_13215671     ZGre    A    G        0      0        2 
  14  chr14_13215671     ZHar    A    G        0      0        2 
  14  chr14_13215671   Sample    A    G        1      2        2 
  14  chr14_13217277     AAsi    T    C        0      0        2 
  14  chr14_13217277     AKia    T    C        0      0        2 
  14  chr14_13217277     AOna    T    C        0      0        2 
  14  chr14_13217277     ASom    T    C        0      0        2 
  14  chr14_13217277     HCab    T    C        0      0        2 
  14  chr14_13217277     HPrz    T    C        0      0        2 
  14  chr14_13217277     ZBoe    T    C        0      0        2 
  14  chr14_13217277     ZGre    T    C        0      0        2 
  14  chr14_13217277     ZHar    T    C        1      2        2 
  14  chr14_13217277   Sample    T    C        0      0        2 
  14  chr14_13217734     AAsi    C    T        0      0        2 
  14  chr14_13217734     AKia    C    T        0      0        2 
  14  chr14_13217734     AOna    C    T        0      0        2 
  14  chr14_13217734     ASom    C    T        0      0        2 
  14  chr14_13217734     HCab    C    T        0      0        2 
  14  chr14_13217734     HPrz    C    T        0      0        2 
  14  chr14_13217734     ZBoe    C    T      0.5      1        2 
  14  chr14_13217734     ZGre    C    T        0      0        2 
  14  chr14_13217734     ZHar    C    T        0      0        2 
  14  chr14_13217734   Sample    C    T        0      0        2 
  14  chr14_13219249     AAsi    C    G        0      0        2 
  14  chr14_13219249     AKia    C    G        0      0        2 
  14  chr14_13219249     AOna    C    G      0.5      1        2 
  14  chr14_13219249     ASom    C    G        0      0        2 
  14  chr14_13219249     HCab    C    G        0      0        2 
  14  chr14_13219249     HPrz    C    G        0      0        2 
  14  chr14_13219249     ZBoe    C    G        0      0        2 
  14  chr14_13219249     ZGre    C    G        0      0        2 
  14  chr14_13219249     ZHar    C    G        0      0        2 
  14  chr14_13219249   Sample    C    G        0      0        2 
  14  chr14_13226563     AAsi    C    T        0      0        2 
  14  chr14_13226563     AKia    C    T        0      0        2 
  14  chr14_13226563     AOna    C    T        0      0        2 
  14  chr14_13226563     ASom    C    T        0      0        2 
  14  chr14_13226563     HCab    C    T        0      0        2 
  14  chr14_13226563     HPrz    C    T        0      0        2 
  14  chr14_13226563     ZBoe    C    T        0      0        2 
  14  chr14_13226563     ZGre    C    T        1      2        2 
  14  chr14_13226563     ZHar    C    T        0      0        2 
  14  chr14_13226563   Sample    C    T        0      0        2 
  14  chr14_13229125     AAsi    G    A        0      0        2 
  14  chr14_13229125     AKia    G    A        0      0        2 
  14  chr14_13229125     AOna    G    A        0      0        2 
  14  chr14_13229125     ASom    G    A        0      0        2 
  14  chr14_13229125     HCab    G    A        0      0        2 
  14  chr14_13229125     HPrz    G    A        0      0        2 
  14  chr14_13229125     ZBoe    G    A        0      0        2 
  14  chr14_13229125     ZGre    G    A        0      0        2 
  14  chr14_13229125     ZHar    G    A        1      2        2 
  14  chr14_13229125   Sample    G    A        0      0        2 
  14  chr14_13231751     AAsi    G    T        0      0        2 
  14  chr14_13231751     AKia    G    T        0      0        2 
  14  chr14_13231751     AOna    G    T        0      0        2 
  14  chr14_13231751     ASom    G    T        0      0        2 
  14  chr14_13231751     HCab    G    T        1      2        2 
  14  chr14_13231751     HPrz    G    T        1      2        2 
  14  chr14_13231751     ZBoe    G    T        0      0        2 
  14  chr14_13231751     ZGre    G    T        0      0        2 
  14  chr14_13231751     ZHar    G    T        0      0        2 
  14  chr14_13231751   Sample    G    T        1      2        2 
  14  chr14_13232913     AAsi    A    C        0      0        2 
  14  chr14_13232913     AKia    A    C        0      0        2 
  14  chr14_13232913     AOna    A    C        0      0        2 
  14  chr14_13232913     ASom    A    C        0      0        2 
  14  chr14_13232913     HCab    A    C      0.5      1        2 
  14  chr14_13232913     HPrz    A    C        0      0        2 
  14  chr14_13232913     ZBoe    A    C        0      0        2 
  14  chr14_13232913     ZGre    A    C        0      0        2 
  14  chr14_13232913     ZHar    A    C        0      0        2 
  14  chr14_13232913   Sample    A    C        0      0        2 
  14  chr14_13238553     AAsi    G    A        0      0        2 
  14  chr14_13238553     AKia    G    A        0      0        2 
  14  chr14_13238553     AOna    G    A        0      0        2 
  14  chr14_13238553     ASom    G    A        0      0        2 
  14  chr14_13238553     HCab    G    A        0      0        2 
  14  chr14_13238553     HPrz    G    A      0.5      1        2 
  14  chr14_13238553     ZBoe    G    A        0      0        2 
  14  chr14_13238553     ZGre    G    A        0      0        2 
  14  chr14_13238553     ZHar    G    A        0      0        2 
  14  chr14_13238553   Sample    G    A        0      0        2 
  14  chr14_13238859     AAsi    T    C        0      0        2 
  14  chr14_13238859     AKia    T    C        0      0        2 
  14  chr14_13238859     AOna    T    C        0      0        2 
  14  chr14_13238859     ASom    T    C        0      0        2 
  14  chr14_13238859     HCab    T    C      0.5      1        2 
  14  chr14_13238859     HPrz    T    C        0      0        2 
  14  chr14_13238859     ZBoe    T    C        0      0        2 
  14  chr14_13238859     ZGre    T    C        0      0        2 
  14  chr14_13238859     ZHar    T    C        0      0        2 
  14  chr14_13238859   Sample    T    C        1      2        2 
  14  chr14_13239259     AAsi    T    C        0      0        2 
  14  chr14_13239259     AKia    T    C        0      0        2 
  14  chr14_13239259     AOna    T    C        0      0        2 
  14  chr14_13239259     ASom    T    C        0      0        2 
  14  chr14_13239259     HCab    T    C        0      0        2 
  14  chr14_13239259     HPrz    T    C        0      0        2 
  14  chr14_13239259     ZBoe    T    C        1      2        2 
  14  chr14_13239259     ZGre    T    C        1      2        2 
  14  chr14_13239259     ZHar    T    C        1      2        2 
  14  chr14_13239259   Sample    T    C        0      0        2 
  14  chr14_13244294     AAsi    T    C        0      0        2 
  14  chr14_13244294     AKia    T    C        0      0        2 
  14  chr14_13244294     AOna    T    C        1      2        2 
  14  chr14_13244294     ASom    T    C        0      0        2 
  14  chr14_13244294     HCab    T    C        0      0        2 
  14  chr14_13244294     HPrz    T    C        0      0        2 
  14  chr14_13244294     ZBoe    T    C        0      0        2 
  14  chr14_13244294     ZGre    T    C        0      0        2 
  14  chr14_13244294     ZHar    T    C        0      0        2 
  14  chr14_13244294   Sample    T    C        0      0        2 
  14  chr14_13272575     AAsi    T    A        0      0        2 
  14  chr14_13272575     AKia    T    A        0      0        2 
  14  chr14_13272575     AOna    T    A      0.5      1        2 
  14  chr14_13272575     ASom    T    A        0      0        2 
  14  chr14_13272575     HCab    T    A        0      0        2 
  14  chr14_13272575     HPrz    T    A        0      0        2 
  14  chr14_13272575     ZBoe    T    A        0      0        2 
  14  chr14_13272575     ZGre    T    A        0      0        2 
  14  chr14_13272575     ZHar    T    A        0      0        2 
  14  chr14_13272575   Sample    T    A        0      0        2 
  14  chr14_13281034     AAsi    A    C        0      0        2 
  14  chr14_13281034     AKia    A    C        0      0        2 
  14  chr14_13281034     AOna    A    C        0      0        2 
  14  chr14_13281034     ASom    A    C        1      2        2 
  14  chr14_13281034     HCab    A    C        0      0        2 
  14  chr14_13281034     HPrz    A    C        0      0        2 
  14  chr14_13281034     ZBoe    A    C        0      0        2 
  14  chr14_13281034     ZGre    A    C        0      0        2 
  14  chr14_13281034     ZHar    A    C        0      0        2 
  14  chr14_13281034   Sample    A    C        0      0        2 
  14  chr14_13284345     AAsi    C    T        0      0        2 
  14  chr14_13284345     AKia    C    T        0      0        2 
  14  chr14_13284345     AOna    C    T        0      0        2 
  14  chr14_13284345     ASom    C    T        0      0        2 
  14  chr14_13284345     HCab    C    T        0      0        2 
  14  chr14_13284345     HPrz    C    T        0      0        2 
  14  chr14_13284345     ZBoe    C    T        0      0        2 
  14  chr14_13284345     ZGre    C    T        0      0        2 
  14  chr14_13284345     ZHar    C    T        1      2        2 
  14  chr14_13284345   Sample    C    T        0      0        2 
  14  chr14_13285489     AAsi    A    G        0      0        2 
  14  chr14_13285489     AKia    A    G        0      0        2 
  14  chr14_13285489     AOna    A    G        0      0        2 
  14  chr14_13285489     ASom    A    G        0      0        2 
  14  chr14_13285489     HCab    A    G        0      0        2 
  14  chr14_13285489     HPrz    A    G        0      0        2 
  14  chr14_13285489     ZBoe    A    G      0.5      1        2 
  14  chr14_13285489     ZGre    A    G        0      0        2 
  14  chr14_13285489     ZHar    A    G        0      0        2 
  14  chr14_13285489   Sample    A    G        0      0        2 
  14  chr14_13288157     AAsi    A    T        1      2        2 
  14  chr14_13288157     AKia    A    T        1      2        2 
  14  chr14_13288157     AOna    A    T        1      2        2 
  14  chr14_13288157     ASom    A    T        1      2        2 
  14  chr14_13288157     HCab    A    T        0      0        2 
  14  chr14_13288157     HPrz    A    T        0      0        2 
  14  chr14_13288157     ZBoe    A    T        0      0        2 
  14  chr14_13288157     ZGre    A    T        0      0        2 
  14  chr14_13288157     ZHar    A    T        0      0        2 
  14  chr14_13288157   Sample    A    T        0      0        2 
  14  chr14_13293153     AAsi    T    A        0      0        2 
  14  chr14_13293153     AKia    T    A        0      0        2 
  14  chr14_13293153     AOna    T    A      0.5      1        2 
  14  chr14_13293153     ASom    T    A        0      0        2 
  14  chr14_13293153     HCab    T    A        0      0        2 
  14  chr14_13293153     HPrz    T    A        0      0        2 
  14  chr14_13293153     ZBoe    T    A        0      0        2 
  14  chr14_13293153     ZGre    T    A        0      0        2 
  14  chr14_13293153     ZHar    T    A        0      0        2 
  14  chr14_13293153   Sample    T    A        0      0        2 
  14  chr14_13301531     AAsi    T    C        0      0        2 
  14  chr14_13301531     AKia    T    C        0      0        2 
  14  chr14_13301531     AOna    T    C        0      0        2 
  14  chr14_13301531     ASom    T    C        0      0        2 
  14  chr14_13301531     HCab    T    C        0      0        2 
  14  chr14_13301531     HPrz    T    C        0      0        2 
  14  chr14_13301531     ZBoe    T    C      0.5      1        2 
  14  chr14_13301531     ZGre    T    C        0      0        2 
  14  chr14_13301531     ZHar    T    C        0      0        2 
  14  chr14_13301531   Sample    T    C        0      0        2 
  14  chr14_13304497     AAsi    C    T        0      0        2 
  14  chr14_13304497     AKia    C    T        0      0        2 
  14  chr14_13304497     AOna    C    T        0      0        2 
  14  chr14_13304497     ASom    C    T        0      0        2 
  14  chr14_13304497     HCab    C    T        0      0        2 
  14  chr14_13304497     HPrz    C    T        0      0        2 
  14  chr14_13304497     ZBoe    C    T        1      2        2 
  14  chr14_13304497     ZGre    C    T        1      2        2 
  14  chr14_13304497     ZHar    C    T        0      0        2 
  14  chr14_13304497   Sample    C    T        0      0        2 
  14  chr14_13308901     AAsi    A    G        0      0        2 
  14  chr14_13308901     AKia    A    G        0      0        2 
  14  chr14_13308901     AOna    A    G        0      0        2 
  14  chr14_13308901     ASom    A    G        0      0        2 
  14  chr14_13308901     HCab    A    G        0      0        2 
  14  chr14_13308901     HPrz    A    G        0      0        2 
  14  chr14_13308901     ZBoe    A    G        0      0        2 
  14  chr14_13308901     ZGre    A    G        1      2        2 
  14  chr14_13308901     ZHar    A    G        0      0        2 
  14  chr14_13308901   Sample    A    G        0      0        2 
  14  chr14_13310416     AAsi    G    A        0      0        2 
  14  chr14_13310416     AKia    G    A        0      0        2 
  14  chr14_13310416     AOna    G    A        0      0        2 
  14  chr14_13310416     ASom    G    A        0      0        2 
  14  chr14_13310416     HCab    G    A        1      2        2 
  14  chr14_13310416     HPrz    G    A        1      2        2 
  14  chr14_13310416     ZBoe    G    A        0      0        2 
  14  chr14_13310416     ZGre    G    A        0      0        2 
  14  chr14_13310416     ZHar    G    A        0      0        2 
  14  chr14_13310416   Sample    G    A        1      2        2 
  14  chr14_13315634     AAsi    C    A        0      0        2 
  14  chr14_13315634     AKia    C    A        0      0        2 
  14  chr14_13315634     AOna    C    A        0      0        2 
  14  chr14_13315634     ASom    C    A        0      0        2 
  14  chr14_13315634     HCab    C    A        0      0        2 
  14  chr14_13315634     HPrz    C    A        0      0        2 
  14  chr14_13315634     ZBoe    C    A      0.5      1        2 
  14  chr14_13315634     ZGre    C    A        0      0        2 
  14  chr14_13315634     ZHar    C    A        0      0        2 
  14  chr14_13315634   Sample    C    A        0      0        2 
  14  chr14_13318865     AAsi    T    C        0      0        2 
  14  chr14_13318865     AKia    T    C        1      2        2 
  14  chr14_13318865     AOna    T    C        1      2        2 
  14  chr14_13318865     ASom    T    C        0      0        2 
  14  chr14_13318865     HCab    T    C        0      0        2 
  14  chr14_13318865     HPrz    T    C        0      0        2 
  14  chr14_13318865     ZBoe    T    C        0      0        2 
  14  chr14_13318865     ZGre    T    C        0      0        2 
  14  chr14_13318865     ZHar    T    C        0      0        2 
  14  chr14_13318865   Sample    T    C        0      0        2 
  14  chr14_13334549     AAsi    T    C        0      0        2 
  14  chr14_13334549     AKia    T    C        0      0        2 
  14  chr14_13334549     AOna    T    C        0      0        2 
  14  chr14_13334549     ASom    T    C        0      0        2 
  14  chr14_13334549     HCab    T    C        0      0        2 
  14  chr14_13334549     HPrz    T    C        0      0        2 
  14  chr14_13334549     ZBoe    T    C        1      2        2 
  14  chr14_13334549     ZGre    T    C        0      0        2 
  14  chr14_13334549     ZHar    T    C        0      0        2 
  14  chr14_13334549   Sample    T    C        0      0        2 
  14  chr14_13339513     AAsi    G    A        0      0        2 
  14  chr14_13339513     AKia    G    A        0      0        2 
  14  chr14_13339513     AOna    G    A        0      0        2 
  14  chr14_13339513     ASom    G    A        0      0        2 
  14  chr14_13339513     HCab    G    A        1      2        2 
  14  chr14_13339513     HPrz    G    A        1      2        2 
  14  chr14_13339513     ZBoe    G    A        0      0        2 
  14  chr14_13339513     ZGre    G    A        0      0        2 
  14  chr14_13339513     ZHar    G    A        0      0        2 
  14  chr14_13339513   Sample    G    A        1      2        2 
  14  chr14_13340020     AAsi    G    A        0      0        2 
  14  chr14_13340020     AKia    G    A        0      0        2 
  14  chr14_13340020     AOna    G    A        0      0        2 
  14  chr14_13340020     ASom    G    A        0      0        2 
  14  chr14_13340020     HCab    G    A        1      2        2 
  14  chr14_13340020     HPrz    G    A        1      2        2 
  14  chr14_13340020     ZBoe    G    A        0      0        2 
  14  chr14_13340020     ZGre    G    A        0      0        2 
  14  chr14_13340020     ZHar    G    A        0      0        2 
  14  chr14_13340020   Sample    G    A        1      2        2 
  14  chr14_13340629     AAsi    T    C        0      0        2 
  14  chr14_13340629     AKia    T    C        0      0        2 
  14  chr14_13340629     AOna    T    C      0.5      1        2 
  14  chr14_13340629     ASom    T    C        0      0        2 
  14  chr14_13340629     HCab    T    C        0      0        2 
  14  chr14_13340629     HPrz    T    C        0      0        2 
  14  chr14_13340629     ZBoe    T    C        0      0        2 
  14  chr14_13340629     ZGre    T    C        0      0        2 
  14  chr14_13340629     ZHar    T    C        0      0        2 
  14  chr14_13340629   Sample    T    C        0      0        2 
  14  chr14_13341519     AAsi    G    A        0      0        2 
  14  chr14_13341519     AKia    G    A        0      0        2 
  14  chr14_13341519     AOna    G    A        0      0        2 
  14  chr14_13341519     ASom    G    A        0      0        2 
  14  chr14_13341519     HCab    G    A        1      2        2 
  14  chr14_13341519     HPrz    G    A        1      2        2 
  14  chr14_13341519     ZBoe    G    A        0      0        2 
  14  chr14_13341519     ZGre    G    A        0      0        2 
  14  chr14_13341519     ZHar    G    A        0      0        2 
  14  chr14_13341519   Sample    G    A        1      2        2 
  14  chr14_13341836     AAsi    C    T        0      0        2 
  14  chr14_13341836     AKia    C    T        0      0        2 
  14  chr14_13341836     AOna    C    T        0      0        2 
  14  chr14_13341836     ASom    C    T        0      0        2 
  14  chr14_13341836     HCab    C    T      0.5      1        2 
  14  chr14_13341836     HPrz    C    T        1      2        2 
  14  chr14_13341836     ZBoe    C    T        0      0        2 
  14  chr14_13341836     ZGre    C    T        0      0        2 
  14  chr14_13341836     ZHar    C    T        0      0        2 
  14  chr14_13341836   Sample    C    T        0      0        2 
  14  chr14_13342942     AAsi    T    C        0      0        2 
  14  chr14_13342942     AKia    T    C        0      0        2 
  14  chr14_13342942     AOna    T    C      0.5      1        2 
  14  chr14_13342942     ASom    T    C        0      0        2 
  14  chr14_13342942     HCab    T    C        0      0        2 
  14  chr14_13342942     HPrz    T    C        0      0        2 
  14  chr14_13342942     ZBoe    T    C        0      0        2 
  14  chr14_13342942     ZGre    T    C        0      0        2 
  14  chr14_13342942     ZHar    T    C        0      0        2 
  14  chr14_13342942   Sample    T    C        0      0        2 
  14  chr14_13344743     AAsi    A    G        1      2        2 
  14  chr14_13344743     AKia    A    G        0      0        2 
  14  chr14_13344743     AOna    A    G        0      0        2 
  14  chr14_13344743     ASom    A    G        1      2        2 
  14  chr14_13344743     HCab    A    G        0      0        2 
  14  chr14_13344743     HPrz    A    G        0      0        2 
  14  chr14_13344743     ZBoe    A    G        0      0        2 
  14  chr14_13344743     ZGre    A    G        0      0        2 
  14  chr14_13344743     ZHar    A    G        0      0        2 
  14  chr14_13344743   Sample    A    G        0      0        2 
  14  chr14_13347473     AAsi    C    A        0      0        2 
  14  chr14_13347473     AKia    C    A        0      0        2 
  14  chr14_13347473     AOna    C    A        0      0        2 
  14  chr14_13347473     ASom    C    A        0      0        2 
  14  chr14_13347473     HCab    C    A        1      2        2 
  14  chr14_13347473     HPrz    C    A        1      2        2 
  14  chr14_13347473     ZBoe    C    A        0      0        2 
  14  chr14_13347473     ZGre    C    A        0      0        2 
  14  chr14_13347473     ZHar    C    A        0      0        2 
  14  chr14_13347473   Sample    C    A        1      2        2 
  14  chr14_13351588     AAsi    C    T        0      0        2 
  14  chr14_13351588     AKia    C    T        0      0        2 
  14  chr14_13351588     AOna    C    T      0.5      1        2 
  14  chr14_13351588     ASom    C    T        0      0        2 
  14  chr14_13351588     HCab    C    T        0      0        2 
  14  chr14_13351588     HPrz    C    T        0      0        2 
  14  chr14_13351588     ZBoe    C    T        0      0        2 
  14  chr14_13351588     ZGre    C    T        0      0        2 
  14  chr14_13351588     ZHar    C    T        0      0        2 
  14  chr14_13351588   Sample    C    T        0      0        2 
  14  chr14_13354118     AAsi    A    G      0.5      1        2 
  14  chr14_13354118     AKia    A    G        0      0        2 
  14  chr14_13354118     AOna    A    G        0      0        2 
  14  chr14_13354118     ASom    A    G        0      0        2 
  14  chr14_13354118     HCab    A    G        0      0        2 
  14  chr14_13354118     HPrz    A    G        0      0        2 
  14  chr14_13354118     ZBoe    A    G        0      0        2 
  14  chr14_13354118     ZGre    A    G        0      0        2 
  14  chr14_13354118     ZHar    A    G        0      0        2 
  14  chr14_13354118   Sample    A    G        0      0        2 
  14  chr14_13355521     AAsi    T    A        0      0        2 
  14  chr14_13355521     AKia    T    A        0      0        2 
  14  chr14_13355521     AOna    T    A        0      0        2 
  14  chr14_13355521     ASom    T    A        0      0        2 
  14  chr14_13355521     HCab    T    A        0      0        2 
  14  chr14_13355521     HPrz    T    A        0      0        2 
  14  chr14_13355521     ZBoe    T    A        0      0        2 
  14  chr14_13355521     ZGre    T    A        0      0        2 
  14  chr14_13355521     ZHar    T    A        1      2        2 
  14  chr14_13355521   Sample    T    A        0      0        2 
  14  chr14_13363583     AAsi    G    A      0.5      1        2 
  14  chr14_13363583     AKia    G    A        0      0        2 
  14  chr14_13363583     AOna    G    A        0      0        2 
  14  chr14_13363583     ASom    G    A        0      0        2 
  14  chr14_13363583     HCab    G    A        0      0        2 
  14  chr14_13363583     HPrz    G    A        0      0        2 
  14  chr14_13363583     ZBoe    G    A        0      0        2 
  14  chr14_13363583     ZGre    G    A        0      0        2 
  14  chr14_13363583     ZHar    G    A        0      0        2 
  14  chr14_13363583   Sample    G    A        0      0        2 
  14  chr14_13368586     AAsi    A    G        0      0        2 
  14  chr14_13368586     AKia    A    G        0      0        2 
  14  chr14_13368586     AOna    A    G        0      0        2 
  14  chr14_13368586     ASom    A    G        0      0        2 
  14  chr14_13368586     HCab    A    G        1      2        2 
  14  chr14_13368586     HPrz    A    G        1      2        2 
  14  chr14_13368586     ZBoe    A    G        0      0        2 
  14  chr14_13368586     ZGre    A    G        0      0        2 
  14  chr14_13368586     ZHar    A    G        0      0        2 
  14  chr14_13368586   Sample    A    G        1      2        2 
  14  chr14_13373051     AAsi    C    G        0      0        2 
  14  chr14_13373051     AKia    C    G      0.5      1        2 
  14  chr14_13373051     AOna    C    G        0      0        2 
  14  chr14_13373051     ASom    C    G        0      0        2 
  14  chr14_13373051     HCab    C    G        0      0        2 
  14  chr14_13373051     HPrz    C    G        0      0        2 
  14  chr14_13373051     ZBoe    C    G        0      0        2 
  14  chr14_13373051     ZGre    C    G        0      0        2 
  14  chr14_13373051     ZHar    C    G        0      0        2 
  14  chr14_13373051   Sample    C    G        0      0        2 
  14  chr14_13380279     AAsi    G    C        0      0        2 
  14  chr14_13380279     AKia    G    C        0      0        2 
  14  chr14_13380279     AOna    G    C        0      0        2 
  14  chr14_13380279     ASom    G    C        0      0        2 
  14  chr14_13380279     HCab    G    C        0      0        2 
  14  chr14_13380279     HPrz    G    C        0      0        2 
  14  chr14_13380279     ZBoe    G    C        1      2        2 
  14  chr14_13380279     ZGre    G    C        0      0        2 
  14  chr14_13380279     ZHar    G    C        0      0        2 
  14  chr14_13380279   Sample    G    C        0      0        2 
  14  chr14_13383920     AAsi    G    T      0.5      1        2 
  14  chr14_13383920     AKia    G    T        0      0        2 
  14  chr14_13383920     AOna    G    T        0      0        2 
  14  chr14_13383920     ASom    G    T        0      0        2 
  14  chr14_13383920     HCab    G    T        0      0        2 
  14  chr14_13383920     HPrz    G    T        0      0        2 
  14  chr14_13383920     ZBoe    G    T        0      0        2 
  14  chr14_13383920     ZGre    G    T        0      0        2 
  14  chr14_13383920     ZHar    G    T        0      0        2 
  14  chr14_13383920   Sample    G    T        0      0        2 
  14  chr14_13386776     AAsi    C    T        0      0        2 
  14  chr14_13386776     AKia    C    T        0      0        2 
  14  chr14_13386776     AOna    C    T        0      0        2 
  14  chr14_13386776     ASom    C    T        0      0        2 
  14  chr14_13386776     HCab    C    T        0      0        2 
  14  chr14_13386776     HPrz    C    T        0      0        2 
  14  chr14_13386776     ZBoe    C    T        0      0        2 
  14  chr14_13386776     ZGre    C    T        0      0        2 
  14  chr14_13386776     ZHar    C    T        1      2        2 
  14  chr14_13386776   Sample    C    T        0      0        2 
  14  chr14_13387739     AAsi    C    G        0      0        2 
  14  chr14_13387739     AKia    C    G        0      0        2 
  14  chr14_13387739     AOna    C    G        0      0        2 
  14  chr14_13387739     ASom    C    G        0      0        2 
  14  chr14_13387739     HCab    C    G        0      0        2 
  14  chr14_13387739     HPrz    C    G      0.5      1        2 
  14  chr14_13387739     ZBoe    C    G        0      0        2 
  14  chr14_13387739     ZGre    C    G        0      0        2 
  14  chr14_13387739     ZHar    C    G        0      0        2 
  14  chr14_13387739   Sample    C    G        0      0        2 
  14  chr14_13390901     AAsi    C    T        0      0        2 
  14  chr14_13390901     AKia    C    T        0      0        2 
  14  chr14_13390901     AOna    C    T        0      0        2 
  14  chr14_13390901     ASom    C    T        0      0        2 
  14  chr14_13390901     HCab    C    T        1      2        2 
  14  chr14_13390901     HPrz    C    T        1      2        2 
  14  chr14_13390901     ZBoe    C    T        0      0        2 
  14  chr14_13390901     ZGre    C    T        0      0        2 
  14  chr14_13390901     ZHar    C    T        0      0        2 
  14  chr14_13390901   Sample    C    T        1      2        2 
  14  chr14_13391588     AAsi    T    C        0      0        2 
  14  chr14_13391588     AKia    T    C        0      0        2 
  14  chr14_13391588     AOna    T    C        0      0        2 
  14  chr14_13391588     ASom    T    C        0      0        2 
  14  chr14_13391588     HCab    T    C        0      0        2 
  14  chr14_13391588     HPrz    T    C        0      0        2 
  14  chr14_13391588     ZBoe    T    C        0      0        2 
  14  chr14_13391588     ZGre    T    C        1      2        2 
  14  chr14_13391588     ZHar    T    C        0      0        2 
  14  chr14_13391588   Sample    T    C        0      0        2 
  14  chr14_13391917     AAsi    A    G        0      0        2 
  14  chr14_13391917     AKia    A    G        0      0        2 
  14  chr14_13391917     AOna    A    G        0      0        2 
  14  chr14_13391917     ASom    A    G        0      0        2 
  14  chr14_13391917     HCab    A    G        1      2        2 
  14  chr14_13391917     HPrz    A    G        1      2        2 
  14  chr14_13391917     ZBoe    A    G        0      0        2 
  14  chr14_13391917     ZGre    A    G        0      0        2 
  14  chr14_13391917     ZHar    A    G        0      0        2 
  14  chr14_13391917   Sample    A    G        1      2        2 
  14  chr14_13394329     AAsi    T    A        0      0        2 
  14  chr14_13394329     AKia    T    A        0      0        2 
  14  chr14_13394329     AOna    T    A        0      0        2 
  14  chr14_13394329     ASom    T    A        0      0        2 
  14  chr14_13394329     HCab    T    A        0      0        2 
  14  chr14_13394329     HPrz    T    A        0      0        2 
  14  chr14_13394329     ZBoe    T    A        1      2        2 
  14  chr14_13394329     ZGre    T    A        0      0        2 
  14  chr14_13394329     ZHar    T    A        0      0        2 
  14  chr14_13394329   Sample    T    A        0      0        2 
  14  chr14_13401602     AAsi    G    C        1      2        2 
  14  chr14_13401602     AKia    G    C        1      2        2 
  14  chr14_13401602     AOna    G    C      0.5      1        2 
  14  chr14_13401602     ASom    G    C        1      2        2 
  14  chr14_13401602     HCab    G    C        0      0        2 
  14  chr14_13401602     HPrz    G    C        0      0        2 
  14  chr14_13401602     ZBoe    G    C        0      0        2 
  14  chr14_13401602     ZGre    G    C        0      0        2 
  14  chr14_13401602     ZHar    G    C        0      0        2 
  14  chr14_13401602   Sample    G    C        0      0        2 
  14  chr14_13404018     AAsi    C    G        0      0        2 
  14  chr14_13404018     AKia    C    G        0      0        2 
  14  chr14_13404018     AOna    C    G        0      0        2 
  14  chr14_13404018     ASom    C    G        0      0        2 
  14  chr14_13404018     HCab    C    G        1      2        2 
  14  chr14_13404018     HPrz    C    G        1      2        2 
  14  chr14_13404018     ZBoe    C    G        0      0        2 
  14  chr14_13404018     ZGre    C    G        0      0        2 
  14  chr14_13404018     ZHar    C    G        0      0        2 
  14  chr14_13404018   Sample    C    G        1      2        2 
  14  chr14_13404518     AAsi    T    C        0      0        2 
  14  chr14_13404518     AKia    T    C        1      2        2 
  14  chr14_13404518     AOna    T    C        1      2        2 
  14  chr14_13404518     ASom    T    C        0      0        2 
  14  chr14_13404518     HCab    T    C        0      0        2 
  14  chr14_13404518     HPrz    T    C        0      0        2 
  14  chr14_13404518     ZBoe    T    C        0      0        2 
  14  chr14_13404518     ZGre    T    C        0      0        2 
  14  chr14_13404518     ZHar    T    C        0      0        2 
  14  chr14_13404518   Sample    T    C        0      0        2 
  14  chr14_13407023     AAsi    G    A        0      0        2 
  14  chr14_13407023     AKia    G    A        0      0        2 
  14  chr14_13407023     AOna    G    A      0.5      1        2 
  14  chr14_13407023     ASom    G    A        0      0        2 
  14  chr14_13407023     HCab    G    A      0.5      1        2 
  14  chr14_13407023     HPrz    G    A      0.5      1        2 
  14  chr14_13407023     ZBoe    G    A        0      0        2 
  14  chr14_13407023     ZGre    G    A        0      0        2 
  14  chr14_13407023     ZHar    G    A        0      0        2 
  14  chr14_13407023   Sample    G    A        0      0        2 
  14  chr14_13408072     AAsi    C    T        0      0        2 
  14  chr14_13408072     AKia    C    T        0      0        2 
  14  chr14_13408072     AOna    C    T        0      0        2 
  14  chr14_13408072     ASom    C    T        0      0        2 
  14  chr14_13408072     HCab    C    T        1      2        2 
  14  chr14_13408072     HPrz    C    T        1      2        2 
  14  chr14_13408072     ZBoe    C    T        0      0        2 
  14  chr14_13408072     ZGre    C    T        0      0        2 
  14  chr14_13408072     ZHar    C    T        0      0        2 
  14  chr14_13408072   Sample    C    T        1      2        2 
  14  chr14_13410787     AAsi    C    T        0      0        2 
  14  chr14_13410787     AKia    C    T        0      0        2 
  14  chr14_13410787     AOna    C    T        0      0        2 
  14  chr14_13410787     ASom    C    T        0      0        2 
  14  chr14_13410787     HCab    C    T        0      0        2 
  14  chr14_13410787     HPrz    C    T        0      0        2 
  14  chr14_13410787     ZBoe    C    T        0      0        2 
  14  chr14_13410787     ZGre    C    T        1      2        2 
  14  chr14_13410787     ZHar    C    T        0      0        2 
  14  chr14_13410787   Sample    C    T        0      0        2 
  14  chr14_13412288     AAsi    C    T        0      0        2 
  14  chr14_13412288     AKia    C    T      0.5      1        2 
  14  chr14_13412288     AOna    C    T        0      0        2 
  14  chr14_13412288     ASom    C    T        0      0        2 
  14  chr14_13412288     HCab    C    T        0      0        2 
  14  chr14_13412288     HPrz    C    T        0      0        2 
  14  chr14_13412288     ZBoe    C    T        0      0        2 
  14  chr14_13412288     ZGre    C    T        0      0        2 
  14  chr14_13412288     ZHar    C    T        0      0        2 
  14  chr14_13412288   Sample    C    T        0      0        2 
  14  chr14_13419059     AAsi    C    T        0      0        2 
  14  chr14_13419059     AKia    C    T        0      0        2 
  14  chr14_13419059     AOna    C    T        0      0        2 
  14  chr14_13419059     ASom    C    T        0      0        2 
  14  chr14_13419059     HCab    C    T        0      0        2 
  14  chr14_13419059     HPrz    C    T        0      0        2 
  14  chr14_13419059     ZBoe    C    T        0      0        2 
  14  chr14_13419059     ZGre    C    T        1      2        2 
  14  chr14_13419059     ZHar    C    T        0      0        2 
  14  chr14_13419059   Sample    C    T        0      0        2 
  14  chr14_13419681     AAsi    T    C        0      0        2 
  14  chr14_13419681     AKia    T    C        0      0        2 
  14  chr14_13419681     AOna    T    C        0      0        2 
  14  chr14_13419681     ASom    T    C        0      0        2 
  14  chr14_13419681     HCab    T    C        1      2        2 
  14  chr14_13419681     HPrz    T    C        1      2        2 
  14  chr14_13419681     ZBoe    T    C        0      0        2 
  14  chr14_13419681     ZGre    T    C        0      0        2 
  14  chr14_13419681     ZHar    T    C        0      0        2 
  14  chr14_13419681   Sample    T    C        1      2        2 
  14  chr14_13425729     AAsi    T    G        0      0        2 
  14  chr14_13425729     AKia    T    G        0      0        2 
  14  chr14_13425729     AOna    T    G        0      0        2 
  14  chr14_13425729     ASom    T    G        0      0        2 
  14  chr14_13425729     HCab    T    G        1      2        2 
  14  chr14_13425729     HPrz    T    G        1      2        2 
  14  chr14_13425729     ZBoe    T    G        0      0        2 
  14  chr14_13425729     ZGre    T    G        0      0        2 
  14  chr14_13425729     ZHar    T    G        0      0        2 
  14  chr14_13425729   Sample    T    G        1      2        2 
  14  chr14_13429544     AAsi    A    G        0      0        2 
  14  chr14_13429544     AKia    A    G        0      0        2 
  14  chr14_13429544     AOna    A    G        0      0        2 
  14  chr14_13429544     ASom    A    G        0      0        2 
  14  chr14_13429544     HCab    A    G        0      0        2 
  14  chr14_13429544     HPrz    A    G        0      0        2 
  14  chr14_13429544     ZBoe    A    G        0      0        2 
  14  chr14_13429544     ZGre    A    G        0      0        2 
  14  chr14_13429544     ZHar    A    G        1      2        2 
  14  chr14_13429544   Sample    A    G        0      0        2 
  14  chr14_13436258     AAsi    C    T        0      0        2 
  14  chr14_13436258     AKia    C    T        0      0        2 
  14  chr14_13436258     AOna    C    T        0      0        2 
  14  chr14_13436258     ASom    C    T        0      0        2 
  14  chr14_13436258     HCab    C    T        1      2        2 
  14  chr14_13436258     HPrz    C    T        1      2        2 
  14  chr14_13436258     ZBoe    C    T        0      0        2 
  14  chr14_13436258     ZGre    C    T        0      0        2 
  14  chr14_13436258     ZHar    C    T        0      0        2 
  14  chr14_13436258   Sample    C    T        0      0        2 
  14  chr14_13452036     AAsi    T    G        0      0        2 
  14  chr14_13452036     AKia    T    G        0      0        2 
  14  chr14_13452036     AOna    T    G        0      0        2 
  14  chr14_13452036     ASom    T    G        0      0        2 
  14  chr14_13452036     HCab    T    G        0      0        2 
  14  chr14_13452036     HPrz    T    G        0      0        2 
  14  chr14_13452036     ZBoe    T    G      0.5      1        2 
  14  chr14_13452036     ZGre    T    G        0      0        2 
  14  chr14_13452036     ZHar    T    G        0      0        2 
  14  chr14_13452036   Sample    T    G        0      0        2 
  14  chr14_13459055     AAsi    A    G        0      0        2 
  14  chr14_13459055     AKia    A    G        0      0        2 
  14  chr14_13459055     AOna    A    G        0      0        2 
  14  chr14_13459055     ASom    A    G        0      0        2 
  14  chr14_13459055     HCab    A    G        0      0        2 
  14  chr14_13459055     HPrz    A    G      0.5      1        2 
  14  chr14_13459055     ZBoe    A    G        0      0        2 
  14  chr14_13459055     ZGre    A    G        0      0        2 
  14  chr14_13459055     ZHar    A    G        0      0        2 
  14  chr14_13459055   Sample    A    G        0      0        2 
  14  chr14_13463958     AAsi    A    T        0      0        2 
  14  chr14_13463958     AKia    A    T        0      0        2 
  14  chr14_13463958     AOna    A    T        0      0        2 
  14  chr14_13463958     ASom    A    T        0      0        2 
  14  chr14_13463958     HCab    A    T        0      0        2 
  14  chr14_13463958     HPrz    A    T        0      0        2 
  14  chr14_13463958     ZBoe    A    T        0      0        2 
  14  chr14_13463958     ZGre    A    T        0      0        2 
  14  chr14_13463958     ZHar    A    T        1      2        2 
  14  chr14_13463958   Sample    A    T        0      0        2 
  14  chr14_13469605     AAsi    G    A        0      0        2 
  14  chr14_13469605     AKia    G    A        0      0        2 
  14  chr14_13469605     AOna    G    A        0      0        2 
  14  chr14_13469605     ASom    G    A        0      0        2 
  14  chr14_13469605     HCab    G    A        1      2        2 
  14  chr14_13469605     HPrz    G    A        1      2        2 
  14  chr14_13469605     ZBoe    G    A        0      0        2 
  14  chr14_13469605     ZGre    G    A        0      0        2 
  14  chr14_13469605     ZHar    G    A        0      0        2 
  14  chr14_13469605   Sample    G    A        1      2        2 
  14  chr14_13471470     AAsi    T    C      0.5      1        2 
  14  chr14_13471470     AKia    T    C        0      0        2 
  14  chr14_13471470     AOna    T    C        0      0        2 
  14  chr14_13471470     ASom    T    C        0      0        2 
  14  chr14_13471470     HCab    T    C        0      0        2 
  14  chr14_13471470     HPrz    T    C        0      0        2 
  14  chr14_13471470     ZBoe    T    C        0      0        2 
  14  chr14_13471470     ZGre    T    C        0      0        2 
  14  chr14_13471470     ZHar    T    C        0      0        2 
  14  chr14_13471470   Sample    T    C        0      0        2 
  14  chr14_13472981     AAsi    A    G        0      0        2 
  14  chr14_13472981     AKia    A    G        0      0        2 
  14  chr14_13472981     AOna    A    G        0      0        2 
  14  chr14_13472981     ASom    A    G        0      0        2 
  14  chr14_13472981     HCab    A    G        1      2        2 
  14  chr14_13472981     HPrz    A    G        1      2        2 
  14  chr14_13472981     ZBoe    A    G        0      0        2 
  14  chr14_13472981     ZGre    A    G        0      0        2 
  14  chr14_13472981     ZHar    A    G        0      0        2 
  14  chr14_13472981   Sample    A    G        1      2        2 
  14  chr14_13483688     AAsi    T    C        0      0        2 
  14  chr14_13483688     AKia    T    C        0      0        2 
  14  chr14_13483688     AOna    T    C        0      0        2 
  14  chr14_13483688     ASom    T    C        0      0        2 
  14  chr14_13483688     HCab    T    C        1      2        2 
  14  chr14_13483688     HPrz    T    C        1      2        2 
  14  chr14_13483688     ZBoe    T    C        0      0        2 
  14  chr14_13483688     ZGre    T    C        0      0        2 
  14  chr14_13483688     ZHar    T    C        0      0        2 
  14  chr14_13483688   Sample    T    C        1      2        2 
  14  chr14_13486854     AAsi    A    G        0      0        2 
  14  chr14_13486854     AKia    A    G        0      0        2 
  14  chr14_13486854     AOna    A    G        0      0        2 
  14  chr14_13486854     ASom    A    G        0      0        2 
  14  chr14_13486854     HCab    A    G        0      0        2 
  14  chr14_13486854     HPrz    A    G        0      0        2 
  14  chr14_13486854     ZBoe    A    G        0      0        2 
  14  chr14_13486854     ZGre    A    G      0.5      1        2 
  14  chr14_13486854     ZHar    A    G        0      0        2 
  14  chr14_13486854   Sample    A    G        0      0        2 
  14  chr14_13486888     AAsi    T    C        0      0        2 
  14  chr14_13486888     AKia    T    C        0      0        2 
  14  chr14_13486888     AOna    T    C        0      0        2 
  14  chr14_13486888     ASom    T    C        0      0        2 
  14  chr14_13486888     HCab    T    C        1      2        2 
  14  chr14_13486888     HPrz    T    C        1      2        2 
  14  chr14_13486888     ZBoe    T    C        0      0        2 
  14  chr14_13486888     ZGre    T    C        0      0        2 
  14  chr14_13486888     ZHar    T    C        0      0        2 
  14  chr14_13486888   Sample    T    C        1      2        2 
  14  chr14_13490390     AAsi    G    A        0      0        2 
  14  chr14_13490390     AKia    G    A        0      0        2 
  14  chr14_13490390     AOna    G    A        0      0        2 
  14  chr14_13490390     ASom    G    A        0      0        2 
  14  chr14_13490390     HCab    G    A        0      0        2 
  14  chr14_13490390     HPrz    G    A        0      0        2 
  14  chr14_13490390     ZBoe    G    A        0      0        2 
  14  chr14_13490390     ZGre    G    A      0.5      1        2 
  14  chr14_13490390     ZHar    G    A        0      0        2 
  14  chr14_13490390   Sample    G    A        0      0        2 
  14  chr14_13496177     AAsi    G    C        0      0        2 
  14  chr14_13496177     AKia    G    C        0      0        2 
  14  chr14_13496177     AOna    G    C        0      0        2 
  14  chr14_13496177     ASom    G    C        0      0        2 
  14  chr14_13496177     HCab    G    C        0      0        2 
  14  chr14_13496177     HPrz    G    C        0      0        2 
  14  chr14_13496177     ZBoe    G    C        1      2        2 
  14  chr14_13496177     ZGre    G    C        0      0        2 
  14  chr14_13496177     ZHar    G    C        0      0        2 
  14  chr14_13496177   Sample    G    C        0      0        2 
  14  chr14_13498323     AAsi    A    G        0      0        2 
  14  chr14_13498323     AKia    A    G        0      0        2 
  14  chr14_13498323     AOna    A    G        0      0        2 
  14  chr14_13498323     ASom    A    G        0      0        2 
  14  chr14_13498323     HCab    A    G        0      0        2 
  14  chr14_13498323     HPrz    A    G        0      0        2 
  14  chr14_13498323     ZBoe    A    G        0      0        2 
  14  chr14_13498323     ZGre    A    G        0      0        2 
  14  chr14_13498323     ZHar    A    G        1      2        2 
  14  chr14_13498323   Sample    A    G        0      0        2 
  14  chr14_13501972     AAsi    T    C        0      0        2 
  14  chr14_13501972     AKia    T    C      0.5      1        2 
  14  chr14_13501972     AOna    T    C        0      0        2 
  14  chr14_13501972     ASom    T    C        0      0        2 
  14  chr14_13501972     HCab    T    C        0      0        2 
  14  chr14_13501972     HPrz    T    C        0      0        2 
  14  chr14_13501972     ZBoe    T    C        0      0        2 
  14  chr14_13501972     ZGre    T    C        0      0        2 
  14  chr14_13501972     ZHar    T    C        0      0        2 
  14  chr14_13501972   Sample    T    C        0      0        2 
  14  chr14_13511084     AAsi    A    G        1      2        2 
  14  chr14_13511084     AKia    A    G        0      0        2 
  14  chr14_13511084     AOna    A    G        0      0        2 
  14  chr14_13511084     ASom    A    G        1      2        2 
  14  chr14_13511084     HCab    A    G        0      0        2 
  14  chr14_13511084     HPrz    A    G        0      0        2 
  14  chr14_13511084     ZBoe    A    G        0      0        2 
  14  chr14_13511084     ZGre    A    G        0      0        2 
  14  chr14_13511084     ZHar    A    G        0      0        2 
  14  chr14_13511084   Sample    A    G        0      0        2 
  14  chr14_13519483     AAsi    T    C        0      0        2 
  14  chr14_13519483     AKia    T    C        0      0        2 
  14  chr14_13519483     AOna    T    C        0      0        2 
  14  chr14_13519483     ASom    T    C        0      0        2 
  14  chr14_13519483     HCab    T    C        0      0        2 
  14  chr14_13519483     HPrz    T    C        0      0        2 
  14  chr14_13519483     ZBoe    T    C        0      0        2 
  14  chr14_13519483     ZGre    T    C        1      2        2 
  14  chr14_13519483     ZHar    T    C        0      0        2 
  14  chr14_13519483   Sample    T    C        0      0        2 
  14  chr14_13520088     AAsi    A    C        0      0        2 
  14  chr14_13520088     AKia    A    C      0.5      1        2 
  14  chr14_13520088     AOna    A    C        0      0        2 
  14  chr14_13520088     ASom    A    C        0      0        2 
  14  chr14_13520088     HCab    A    C        0      0        2 
  14  chr14_13520088     HPrz    A    C        0      0        2 
  14  chr14_13520088     ZBoe    A    C        0      0        2 
  14  chr14_13520088     ZGre    A    C        0      0        2 
  14  chr14_13520088     ZHar    A    C        0      0        2 
  14  chr14_13520088   Sample    A    C        0      0        2 
  14  chr14_13522288     AAsi    C    T        0      0        2 
  14  chr14_13522288     AKia    C    T        0      0        2 
  14  chr14_13522288     AOna    C    T        0      0        2 
  14  chr14_13522288     ASom    C    T        0      0        2 
  14  chr14_13522288     HCab    C    T        0      0        2 
  14  chr14_13522288     HPrz    C    T        0      0        2 
  14  chr14_13522288     ZBoe    C    T        1      2        2 
  14  chr14_13522288     ZGre    C    T        0      0        2 
  14  chr14_13522288     ZHar    C    T        0      0        2 
  14  chr14_13522288   Sample    C    T        0      0        2 
  14  chr14_13532560     AAsi    C    T        0      0        2 
  14  chr14_13532560     AKia    C    T        0      0        2 
  14  chr14_13532560     AOna    C    T        0      0        2 
  14  chr14_13532560     ASom    C    T        0      0        2 
  14  chr14_13532560     HCab    C    T        1      2        2 
  14  chr14_13532560     HPrz    C    T        1      2        2 
  14  chr14_13532560     ZBoe    C    T        0      0        2 
  14  chr14_13532560     ZGre    C    T        0      0        2 
  14  chr14_13532560     ZHar    C    T        0      0        2 
  14  chr14_13532560   Sample    C    T        1      2        2 
  14  chr14_13536955     AAsi    G    A        0      0        2 
  14  chr14_13536955     AKia    G    A        0      0        2 
  14  chr14_13536955     AOna    G    A        0      0        2 
  14  chr14_13536955     ASom    G    A        0      0        2 
  14  chr14_13536955     HCab    G    A        1      2        2 
  14  chr14_13536955     HPrz    G    A        1      2        2 
  14  chr14_13536955     ZBoe    G    A        0      0        2 
  14  chr14_13536955     ZGre    G    A        0      0        2 
  14  chr14_13536955     ZHar    G    A        0      0        2 
  14  chr14_13536955   Sample    G    A        1      2        2 
  14  chr14_13539724     AAsi    C    T        0      0        2 
  14  chr14_13539724     AKia    C    T        0      0        2 
  14  chr14_13539724     AOna    C    T        0      0        2 
  14  chr14_13539724     ASom    C    T        0      0        2 
  14  chr14_13539724     HCab    C    T        0      0        2 
  14  chr14_13539724     HPrz    C    T        0      0        2 
  14  chr14_13539724     ZBoe    C    T      0.5      1        2 
  14  chr14_13539724     ZGre    C    T        0      0        2 
  14  chr14_13539724     ZHar    C    T        0      0        2 
  14  chr14_13539724   Sample    C    T        0      0        2 
  14  chr14_13542197     AAsi    T    C        0      0        2 
  14  chr14_13542197     AKia    T    C        0      0        2 
  14  chr14_13542197     AOna    T    C        0      0        2 
  14  chr14_13542197     ASom    T    C        0      0        2 
  14  chr14_13542197     HCab    T    C        1      2        2 
  14  chr14_13542197     HPrz    T    C        1      2        2 
  14  chr14_13542197     ZBoe    T    C        0      0        2 
  14  chr14_13542197     ZGre    T    C        0      0        2 
  14  chr14_13542197     ZHar    T    C        0      0        2 
  14  chr14_13542197   Sample    T    C        1      2        2 
  14  chr14_13542767     AAsi    T    C        0      0        2 
  14  chr14_13542767     AKia    T    C        0      0        2 
  14  chr14_13542767     AOna    T    C        0      0        2 
  14  chr14_13542767     ASom    T    C        0      0        2 
  14  chr14_13542767     HCab    T    C        0      0        2 
  14  chr14_13542767     HPrz    T    C        0      0        2 
  14  chr14_13542767     ZBoe    T    C      0.5      1        2 
  14  chr14_13542767     ZGre    T    C        0      0        2 
  14  chr14_13542767     ZHar    T    C        0      0        2 
  14  chr14_13542767   Sample    T    C        0      0        2 
  14  chr14_13542829     AAsi    A    G        0      0        2 
  14  chr14_13542829     AKia    A    G        0      0        2 
  14  chr14_13542829     AOna    A    G        0      0        2 
  14  chr14_13542829     ASom    A    G        0      0        2 
  14  chr14_13542829     HCab    A    G        1      2        2 
  14  chr14_13542829     HPrz    A    G        1      2        2 
  14  chr14_13542829     ZBoe    A    G        0      0        2 
  14  chr14_13542829     ZGre    A    G        0      0        2 
  14  chr14_13542829     ZHar    A    G        0      0        2 
  14  chr14_13542829   Sample    A    G        1      2        2 
  14  chr14_13544493     AAsi    G    A        0      0        2 
  14  chr14_13544493     AKia    G    A        0      0        2 
  14  chr14_13544493     AOna    G    A        0      0        2 
  14  chr14_13544493     ASom    G    A        0      0        2 
  14  chr14_13544493     HCab    G    A        1      2        2 
  14  chr14_13544493     HPrz    G    A        1      2        2 
  14  chr14_13544493     ZBoe    G    A        0      0        2 
  14  chr14_13544493     ZGre    G    A        0      0        2 
  14  chr14_13544493     ZHar    G    A        0      0        2 
  14  chr14_13544493   Sample    G    A        1      2        2 
  14  chr14_13545248     AAsi    T    A        0      0        2 
  14  chr14_13545248     AKia    T    A        0      0        2 
  14  chr14_13545248     AOna    T    A        0      0        2 
  14  chr14_13545248     ASom    T    A        0      0        2 
  14  chr14_13545248     HCab    T    A        1      2        2 
  14  chr14_13545248     HPrz    T    A        1      2        2 
  14  chr14_13545248     ZBoe    T    A        0      0        2 
  14  chr14_13545248     ZGre    T    A        0      0        2 
  14  chr14_13545248     ZHar    T    A        0      0        2 
  14  chr14_13545248   Sample    T    A        1      2        2 
  14  chr14_13545804     AAsi    G    A        0      0        2 
  14  chr14_13545804     AKia    G    A        0      0        2 
  14  chr14_13545804     AOna    G    A        0      0        2 
  14  chr14_13545804     ASom    G    A        0      0        2 
  14  chr14_13545804     HCab    G    A        1      2        2 
  14  chr14_13545804     HPrz    G    A        1      2        2 
  14  chr14_13545804     ZBoe    G    A        0      0        2 
  14  chr14_13545804     ZGre    G    A        0      0        2 
  14  chr14_13545804     ZHar    G    A        0      0        2 
  14  chr14_13545804   Sample    G    A        1      2        2 
  14  chr14_13549577     AAsi    C    T        0      0        2 
  14  chr14_13549577     AKia    C    T        1      2        2 
  14  chr14_13549577     AOna    C    T        0      0        2 
  14  chr14_13549577     ASom    C    T        0      0        2 
  14  chr14_13549577     HCab    C    T        0      0        2 
  14  chr14_13549577     HPrz    C    T        0      0        2 
  14  chr14_13549577     ZBoe    C    T        0      0        2 
  14  chr14_13549577     ZGre    C    T        0      0        2 
  14  chr14_13549577     ZHar    C    T        0      0        2 
  14  chr14_13549577   Sample    C    T        0      0        2 
  14  chr14_13556817     AAsi    C    A        0      0        2 
  14  chr14_13556817     AKia    C    A        0      0        2 
  14  chr14_13556817     AOna    C    A        0      0        2 
  14  chr14_13556817     ASom    C    A        0      0        2 
  14  chr14_13556817     HCab    C    A        0      0        2 
  14  chr14_13556817     HPrz    C    A        0      0        2 
  14  chr14_13556817     ZBoe    C    A        1      2        2 
  14  chr14_13556817     ZGre    C    A        0      0        2 
  14  chr14_13556817     ZHar    C    A        0      0        2 
  14  chr14_13556817   Sample    C    A        0      0        2 
  14  chr14_13565686     AAsi    T    C        1      2        2 
  14  chr14_13565686     AKia    T    C        0      0        2 
  14  chr14_13565686     AOna    T    C        0      0        2 
  14  chr14_13565686     ASom    T    C        0      0        2 
  14  chr14_13565686     HCab    T    C        0      0        2 
  14  chr14_13565686     HPrz    T    C        0      0        2 
  14  chr14_13565686     ZBoe    T    C        0      0        2 
  14  chr14_13565686     ZGre    T    C      0.5      1        2 
  14  chr14_13565686     ZHar    T    C        0      0        2 
  14  chr14_13565686   Sample    T    C        1      2        2 
  14  chr14_13571004     AAsi    A    G        0      0        2 
  14  chr14_13571004     AKia    A    G        0      0        2 
  14  chr14_13571004     AOna    A    G        0      0        2 
  14  chr14_13571004     ASom    A    G        0      0        2 
  14  chr14_13571004     HCab    A    G        0      0        2 
  14  chr14_13571004     HPrz    A    G      0.5      1        2 
  14  chr14_13571004     ZBoe    A    G        0      0        2 
  14  chr14_13571004     ZGre    A    G        0      0        2 
  14  chr14_13571004     ZHar    A    G        0      0        2 
  14  chr14_13571004   Sample    A    G        0      0        2 
  14  chr14_13573864     AAsi    T    C        0      0        2 
  14  chr14_13573864     AKia    T    C        0      0        2 
  14  chr14_13573864     AOna    T    C        0      0        2 
  14  chr14_13573864     ASom    T    C        0      0        2 
  14  chr14_13573864     HCab    T    C        0      0        2 
  14  chr14_13573864     HPrz    T    C      0.5      1        2 
  14  chr14_13573864     ZBoe    T    C        0      0        2 
  14  chr14_13573864     ZGre    T    C        0      0        2 
  14  chr14_13573864     ZHar    T    C        0      0        2 
  14  chr14_13573864   Sample    T    C        0      0        2 
  14  chr14_13576913     AAsi    G    C        0      0        2 
  14  chr14_13576913     AKia    G    C      0.5      1        2 
  14  chr14_13576913     AOna    G    C      0.5      1        2 
  14  chr14_13576913     ASom    G    C        0      0        2 
  14  chr14_13576913     HCab    G    C        0      0        2 
  14  chr14_13576913     HPrz    G    C        0      0        2 
  14  chr14_13576913     ZBoe    G    C        0      0        2 
  14  chr14_13576913     ZGre    G    C        0      0        2 
  14  chr14_13576913     ZHar    G    C        0      0        2 
  14  chr14_13576913   Sample    G    C        0      0        2 
  14  chr14_13602444     AAsi    T    A        0      0        2 
  14  chr14_13602444     AKia    T    A        0      0        2 
  14  chr14_13602444     AOna    T    A        0      0        2 
  14  chr14_13602444     ASom    T    A        0      0        2 
  14  chr14_13602444     HCab    T    A      0.5      1        2 
  14  chr14_13602444     HPrz    T    A        0      0        2 
  14  chr14_13602444     ZBoe    T    A        0      0        2 
  14  chr14_13602444     ZGre    T    A        0      0        2 
  14  chr14_13602444     ZHar    T    A        0      0        2 
  14  chr14_13602444   Sample    T    A        0      0        2 
  14  chr14_13602743     AAsi    T    C        0      0        2 
  14  chr14_13602743     AKia    T    C        0      0        2 
  14  chr14_13602743     AOna    T    C        0      0        2 
  14  chr14_13602743     ASom    T    C        0      0        2 
  14  chr14_13602743     HCab    T    C        1      2        2 
  14  chr14_13602743     HPrz    T    C        1      2        2 
  14  chr14_13602743     ZBoe    T    C        0      0        2 
  14  chr14_13602743     ZGre    T    C        0      0        2 
  14  chr14_13602743     ZHar    T    C        0      0        2 
  14  chr14_13602743   Sample    T    C        1      2        2 
  14  chr14_13602887     AAsi    G    A        0      0        2 
  14  chr14_13602887     AKia    G    A        0      0        2 
  14  chr14_13602887     AOna    G    A        0      0        2 
  14  chr14_13602887     ASom    G    A        0      0        2 
  14  chr14_13602887     HCab    G    A        0      0        2 
  14  chr14_13602887     HPrz    G    A        0      0        2 
  14  chr14_13602887     ZBoe    G    A        0      0        2 
  14  chr14_13602887     ZGre    G    A        0      0        2 
  14  chr14_13602887     ZHar    G    A        1      2        2 
  14  chr14_13602887   Sample    G    A        0      0        2 
  14  chr14_13605558     AAsi    C    T        0      0        2 
  14  chr14_13605558     AKia    C    T      0.5      1        2 
  14  chr14_13605558     AOna    C    T        0      0        2 
  14  chr14_13605558     ASom    C    T        0      0        2 
  14  chr14_13605558     HCab    C    T        0      0        2 
  14  chr14_13605558     HPrz    C    T        0      0        2 
  14  chr14_13605558     ZBoe    C    T        0      0        2 
  14  chr14_13605558     ZGre    C    T        0      0        2 
  14  chr14_13605558     ZHar    C    T        0      0        2 
  14  chr14_13605558   Sample    C    T        0      0        2 
  14  chr14_13605698     AAsi    T    C        0      0        2 
  14  chr14_13605698     AKia    T    C        0      0        2 
  14  chr14_13605698     AOna    T    C        0      0        2 
  14  chr14_13605698     ASom    T    C        0      0        2 
  14  chr14_13605698     HCab    T    C        0      0        2 
  14  chr14_13605698     HPrz    T    C        0      0        2 
  14  chr14_13605698     ZBoe    T    C        0      0        2 
  14  chr14_13605698     ZGre    T    C        0      0        2 
  14  chr14_13605698     ZHar    T    C        1      2        2 
  14  chr14_13605698   Sample    T    C        0      0        2 
  14  chr14_13614229     AAsi    G    C        0      0        2 
  14  chr14_13614229     AKia    G    C        0      0        2 
  14  chr14_13614229     AOna    G    C        0      0        2 
  14  chr14_13614229     ASom    G    C        0      0        2 
  14  chr14_13614229     HCab    G    C        0      0        2 
  14  chr14_13614229     HPrz    G    C        0      0        2 
  14  chr14_13614229     ZBoe    G    C        0      0        2 
  14  chr14_13614229     ZGre    G    C        0      0        2 
  14  chr14_13614229     ZHar    G    C        1      2        2 
  14  chr14_13614229   Sample    G    C        0      0        2 
  14  chr14_13623185     AAsi    A    G        0      0        2 
  14  chr14_13623185     AKia    A    G        0      0        2 
  14  chr14_13623185     AOna    A    G        0      0        2 
  14  chr14_13623185     ASom    A    G        0      0        2 
  14  chr14_13623185     HCab    A    G        0      0        2 
  14  chr14_13623185     HPrz    A    G        0      0        2 
  14  chr14_13623185     ZBoe    A    G        0      0        2 
  14  chr14_13623185     ZGre    A    G        0      0        2 
  14  chr14_13623185     ZHar    A    G        1      2        2 
  14  chr14_13623185   Sample    A    G        0      0        2 
  14  chr14_13625845     AAsi    A    C        0      0        2 
  14  chr14_13625845     AKia    A    C        0      0        2 
  14  chr14_13625845     AOna    A    C        0      0        2 
  14  chr14_13625845     ASom    A    C        0      0        2 
  14  chr14_13625845     HCab    A    C        1      2        2 
  14  chr14_13625845     HPrz    A    C        1      2        2 
  14  chr14_13625845     ZBoe    A    C        0      0        2 
  14  chr14_13625845     ZGre    A    C        0      0        2 
  14  chr14_13625845     ZHar    A    C        0      0        2 
  14  chr14_13625845   Sample    A    C        1      2        2 
  14  chr14_13632715     AAsi    C    G        0      0        2 
  14  chr14_13632715     AKia    C    G        0      0        2 
  14  chr14_13632715     AOna    C    G        0      0        2 
  14  chr14_13632715     ASom    C    G        0      0        2 
  14  chr14_13632715     HCab    C    G      0.5      1        2 
  14  chr14_13632715     HPrz    C    G        0      0        2 
  14  chr14_13632715     ZBoe    C    G        0      0        2 
  14  chr14_13632715     ZGre    C    G        0      0        2 
  14  chr14_13632715     ZHar    C    G        0      0        2 
  14  chr14_13632715   Sample    C    G        0      0        2 
  14  chr14_13643027     AAsi    G    A        0      0        2 
  14  chr14_13643027     AKia    G    A        0      0        2 
  14  chr14_13643027     AOna    G    A        0      0        2 
  14  chr14_13643027     ASom    G    A        0      0        2 
  14  chr14_13643027     HCab    G    A        1      2        2 
  14  chr14_13643027     HPrz    G    A        1      2        2 
  14  chr14_13643027     ZBoe    G    A        0      0        2 
  14  chr14_13643027     ZGre    G    A        0      0        2 
  14  chr14_13643027     ZHar    G    A        0      0        2 
  14  chr14_13643027   Sample    G    A        1      2        2 
  14  chr14_13643279     AAsi    G    A        0      0        2 
  14  chr14_13643279     AKia    G    A        0      0        2 
  14  chr14_13643279     AOna    G    A        0      0        2 
  14  chr14_13643279     ASom    G    A        0      0        2 
  14  chr14_13643279     HCab    G    A        0      0        2 
  14  chr14_13643279     HPrz    G    A        0      0        2 
  14  chr14_13643279     ZBoe    G    A        0      0        2 
  14  chr14_13643279     ZGre    G    A        1      2        2 
  14  chr14_13643279     ZHar    G    A        0      0        2 
  14  chr14_13643279   Sample    G    A        0      0        2 
  14  chr14_13651637     AAsi    T    C        0      0        2 
  14  chr14_13651637     AKia    T    C        0      0        2 
  14  chr14_13651637     AOna    T    C        0      0        2 
  14  chr14_13651637     ASom    T    C        0      0        2 
  14  chr14_13651637     HCab    T    C      0.5      1        2 
  14  chr14_13651637     HPrz    T    C        1      2        2 
  14  chr14_13651637     ZBoe    T    C        0      0        2 
  14  chr14_13651637     ZGre    T    C        0      0        2 
  14  chr14_13651637     ZHar    T    C        0      0        2 
  14  chr14_13651637   Sample    T    C        0      0        2 
  14  chr14_13652255     AAsi    G    C        0      0        2 
  14  chr14_13652255     AKia    G    C      0.5      1        2 
  14  chr14_13652255     AOna    G    C        0      0        2 
  14  chr14_13652255     ASom    G    C        0      0        2 
  14  chr14_13652255     HCab    G    C        0      0        2 
  14  chr14_13652255     HPrz    G    C        0      0        2 
  14  chr14_13652255     ZBoe    G    C        0      0        2 
  14  chr14_13652255     ZGre    G    C        0      0        2 
  14  chr14_13652255     ZHar    G    C        0      0        2 
  14  chr14_13652255   Sample    G    C        0      0        2 
  14  chr14_13654136     AAsi    C    T        0      0        2 
  14  chr14_13654136     AKia    C    T      0.5      1        2 
  14  chr14_13654136     AOna    C    T        0      0        2 
  14  chr14_13654136     ASom    C    T        0      0        2 
  14  chr14_13654136     HCab    C    T        0      0        2 
  14  chr14_13654136     HPrz    C    T        0      0        2 
  14  chr14_13654136     ZBoe    C    T        0      0        2 
  14  chr14_13654136     ZGre    C    T        0      0        2 
  14  chr14_13654136     ZHar    C    T        0      0        2 
  14  chr14_13654136   Sample    C    T        0      0        2 
  14  chr14_13656117     AAsi    C    G        0      0        2 
  14  chr14_13656117     AKia    C    G        0      0        2 
  14  chr14_13656117     AOna    C    G      0.5      1        2 
  14  chr14_13656117     ASom    C    G        0      0        2 
  14  chr14_13656117     HCab    C    G        0      0        2 
  14  chr14_13656117     HPrz    C    G        0      0        2 
  14  chr14_13656117     ZBoe    C    G        0      0        2 
  14  chr14_13656117     ZGre    C    G        0      0        2 
  14  chr14_13656117     ZHar    C    G        0      0        2 
  14  chr14_13656117   Sample    C    G        0      0        2 
  14  chr14_13678900     AAsi    G    A        0      0        2 
  14  chr14_13678900     AKia    G    A        0      0        2 
  14  chr14_13678900     AOna    G    A        0      0        2 
  14  chr14_13678900     ASom    G    A        0      0        2 
  14  chr14_13678900     HCab    G    A        1      2        2 
  14  chr14_13678900     HPrz    G    A        1      2        2 
  14  chr14_13678900     ZBoe    G    A        0      0        2 
  14  chr14_13678900     ZGre    G    A        0      0        2 
  14  chr14_13678900     ZHar    G    A        0      0        2 
  14  chr14_13678900   Sample    G    A        1      2        2 
  14  chr14_13690020     AAsi    A    G      0.5      1        2 
  14  chr14_13690020     AKia    A    G        0      0        2 
  14  chr14_13690020     AOna    A    G        0      0        2 
  14  chr14_13690020     ASom    A    G        0      0        2 
  14  chr14_13690020     HCab    A    G        0      0        2 
  14  chr14_13690020     HPrz    A    G        0      0        2 
  14  chr14_13690020     ZBoe    A    G        0      0        2 
  14  chr14_13690020     ZGre    A    G        0      0        2 
  14  chr14_13690020     ZHar    A    G        0      0        2 
  14  chr14_13690020   Sample    A    G        0      0        2 
  14  chr14_13693589     AAsi    A    C        0      0        2 
  14  chr14_13693589     AKia    A    C        0      0        2 
  14  chr14_13693589     AOna    A    C      0.5      1        2 
  14  chr14_13693589     ASom    A    C        0      0        2 
  14  chr14_13693589     HCab    A    C        0      0        2 
  14  chr14_13693589     HPrz    A    C        0      0        2 
  14  chr14_13693589     ZBoe    A    C        0      0        2 
  14  chr14_13693589     ZGre    A    C        0      0        2 
  14  chr14_13693589     ZHar    A    C        0      0        2 
  14  chr14_13693589   Sample    A    C        0      0        2 
  14  chr14_13703868     AAsi    T    C        0      0        2 
  14  chr14_13703868     AKia    T    C        0      0        2 
  14  chr14_13703868     AOna    T    C        0      0        2 
  14  chr14_13703868     ASom    T    C        0      0        2 
  14  chr14_13703868     HCab    T    C        1      2        2 
  14  chr14_13703868     HPrz    T    C        1      2        2 
  14  chr14_13703868     ZBoe    T    C        0      0        2 
  14  chr14_13703868     ZGre    T    C        0      0        2 
  14  chr14_13703868     ZHar    T    C        0      0        2 
  14  chr14_13703868   Sample    T    C        1      2        2 
  14  chr14_13705007     AAsi    T    C        0      0        2 
  14  chr14_13705007     AKia    T    C        0      0        2 
  14  chr14_13705007     AOna    T    C        0      0        2 
  14  chr14_13705007     ASom    T    C        0      0        2 
  14  chr14_13705007     HCab    T    C        1      2        2 
  14  chr14_13705007     HPrz    T    C        1      2        2 
  14  chr14_13705007     ZBoe    T    C        0      0        2 
  14  chr14_13705007     ZGre    T    C        0      0        2 
  14  chr14_13705007     ZHar    T    C        0      0        2 
  14  chr14_13705007   Sample    T    C        1      2        2 
  14  chr14_13713663     AAsi    A    G        0      0        2 
  14  chr14_13713663     AKia    A    G        0      0        2 
  14  chr14_13713663     AOna    A    G        0      0        2 
  14  chr14_13713663     ASom    A    G        0      0        2 
  14  chr14_13713663     HCab    A    G        1      2        2 
  14  chr14_13713663     HPrz    A    G        1      2        2 
  14  chr14_13713663     ZBoe    A    G        0      0        2 
  14  chr14_13713663     ZGre    A    G        0      0        2 
  14  chr14_13713663     ZHar    A    G        0      0        2 
  14  chr14_13713663   Sample    A    G        1      2        2 
  14  chr14_13725387     AAsi    T    C        0      0        2 
  14  chr14_13725387     AKia    T    C        0      0        2 
  14  chr14_13725387     AOna    T    C      0.5      1        2 
  14  chr14_13725387     ASom    T    C        0      0        2 
  14  chr14_13725387     HCab    T    C        0      0        2 
  14  chr14_13725387     HPrz    T    C        0      0        2 
  14  chr14_13725387     ZBoe    T    C        0      0        2 
  14  chr14_13725387     ZGre    T    C        0      0        2 
  14  chr14_13725387     ZHar    T    C        0      0        2 
  14  chr14_13725387   Sample    T    C        0      0        2 
  14  chr14_13738988     AAsi    C    T        0      0        2 
  14  chr14_13738988     AKia    C    T        0      0        2 
  14  chr14_13738988     AOna    C    T        0      0        2 
  14  chr14_13738988     ASom    C    T        0      0        2 
  14  chr14_13738988     HCab    C    T        1      2        2 
  14  chr14_13738988     HPrz    C    T        1      2        2 
  14  chr14_13738988     ZBoe    C    T        0      0        2 
  14  chr14_13738988     ZGre    C    T        0      0        2 
  14  chr14_13738988     ZHar    C    T        0      0        2 
  14  chr14_13738988   Sample    C    T        1      2        2 
  14  chr14_13743430     AAsi    T    C        0      0        2 
  14  chr14_13743430     AKia    T    C        0      0        2 
  14  chr14_13743430     AOna    T    C        0      0        2 
  14  chr14_13743430     ASom    T    C        0      0        2 
  14  chr14_13743430     HCab    T    C        0      0        2 
  14  chr14_13743430     HPrz    T    C        0      0        2 
  14  chr14_13743430     ZBoe    T    C        0      0        2 
  14  chr14_13743430     ZGre    T    C        0      0        2 
  14  chr14_13743430     ZHar    T    C      0.5      1        2 
  14  chr14_13743430   Sample    T    C        0      0        2 
  14  chr14_13744194     AAsi    A    G        0      0        2 
  14  chr14_13744194     AKia    A    G        0      0        2 
  14  chr14_13744194     AOna    A    G        0      0        2 
  14  chr14_13744194     ASom    A    G        0      0        2 
  14  chr14_13744194     HCab    A    G        0      0        2 
  14  chr14_13744194     HPrz    A    G        1      2        2 
  14  chr14_13744194     ZBoe    A    G        0      0        2 
  14  chr14_13744194     ZGre    A    G        0      0        2 
  14  chr14_13744194     ZHar    A    G        0      0        2 
  14  chr14_13744194   Sample    A    G        0      0        2 
  14  chr14_13745790     AAsi    T    G        0      0        2 
  14  chr14_13745790     AKia    T    G        0      0        2 
  14  chr14_13745790     AOna    T    G        0      0        2 
  14  chr14_13745790     ASom    T    G        0      0        2 
  14  chr14_13745790     HCab    T    G        1      2        2 
  14  chr14_13745790     HPrz    T    G        1      2        2 
  14  chr14_13745790     ZBoe    T    G        0      0        2 
  14  chr14_13745790     ZGre    T    G        0      0        2 
  14  chr14_13745790     ZHar    T    G        0      0        2 
  14  chr14_13745790   Sample    T    G        1      2        2 
  14  chr14_13753826     AAsi    A    G        0      0        2 
  14  chr14_13753826     AKia    A    G        0      0        2 
  14  chr14_13753826     AOna    A    G        0      0        2 
  14  chr14_13753826     ASom    A    G        0      0        2 
  14  chr14_13753826     HCab    A    G        1      2        2 
  14  chr14_13753826     HPrz    A    G        1      2        2 
  14  chr14_13753826     ZBoe    A    G        0      0        2 
  14  chr14_13753826     ZGre    A    G        0      0        2 
  14  chr14_13753826     ZHar    A    G        0      0        2 
  14  chr14_13753826   Sample    A    G        1      2        2 
  14  chr14_13760343     AAsi    C    T        1      2        2 
  14  chr14_13760343     AKia    C    T        0      0        2 
  14  chr14_13760343     AOna    C    T        0      0        2 
  14  chr14_13760343     ASom    C    T        1      2        2 
  14  chr14_13760343     HCab    C    T        0      0        2 
  14  chr14_13760343     HPrz    C    T        0      0        2 
  14  chr14_13760343     ZBoe    C    T        0      0        2 
  14  chr14_13760343     ZGre    C    T        0      0        2 
  14  chr14_13760343     ZHar    C    T        0      0        2 
  14  chr14_13760343   Sample    C    T        0      0        2 
  14  chr14_13762278     AAsi    C    T      0.5      1        2 
  14  chr14_13762278     AKia    C    T        0      0        2 
  14  chr14_13762278     AOna    C    T        0      0        2 
  14  chr14_13762278     ASom    C    T        0      0        2 
  14  chr14_13762278     HCab    C    T        0      0        2 
  14  chr14_13762278     HPrz    C    T        0      0        2 
  14  chr14_13762278     ZBoe    C    T        0      0        2 
  14  chr14_13762278     ZGre    C    T        0      0        2 
  14  chr14_13762278     ZHar    C    T        0      0        2 
  14  chr14_13762278   Sample    C    T        0      0        2 
  14  chr14_13762924     AAsi    G    A        0      0        2 
  14  chr14_13762924     AKia    G    A        0      0        2 
  14  chr14_13762924     AOna    G    A        0      0        2 
  14  chr14_13762924     ASom    G    A        0      0        2 
  14  chr14_13762924     HCab    G    A        0      0        2 
  14  chr14_13762924     HPrz    G    A        0      0        2 
  14  chr14_13762924     ZBoe    G    A      0.5      1        2 
  14  chr14_13762924     ZGre    G    A        0      0        2 
  14  chr14_13762924     ZHar    G    A        0      0        2 
  14  chr14_13762924   Sample    G    A        0      0        2 
  14  chr14_13773857     AAsi    G    A        0      0        2 
  14  chr14_13773857     AKia    G    A        0      0        2 
  14  chr14_13773857     AOna    G    A        0      0        2 
  14  chr14_13773857     ASom    G    A        0      0        2 
  14  chr14_13773857     HCab    G    A        0      0        2 
  14  chr14_13773857     HPrz    G    A        0      0        2 
  14  chr14_13773857     ZBoe    G    A        0      0        2 
  14  chr14_13773857     ZGre    G    A        1      2        2 
  14  chr14_13773857     ZHar    G    A        0      0        2 
  14  chr14_13773857   Sample    G    A        0      0        2 
  14  chr14_13784666     AAsi    C    T        0      0        2 
  14  chr14_13784666     AKia    C    T        1      2        2 
  14  chr14_13784666     AOna    C    T        0      0        2 
  14  chr14_13784666     ASom    C    T        0      0        2 
  14  chr14_13784666     HCab    C    T        0      0        2 
  14  chr14_13784666     HPrz    C    T        0      0        2 
  14  chr14_13784666     ZBoe    C    T        0      0        2 
  14  chr14_13784666     ZGre    C    T        0      0        2 
  14  chr14_13784666     ZHar    C    T        0      0        2 
  14  chr14_13784666   Sample    C    T        0      0        2 
  14  chr14_13790053     AAsi    G    C        0      0        2 
  14  chr14_13790053     AKia    G    C      0.5      1        2 
  14  chr14_13790053     AOna    G    C        0      0        2 
  14  chr14_13790053     ASom    G    C        0      0        2 
  14  chr14_13790053     HCab    G    C        0      0        2 
  14  chr14_13790053     HPrz    G    C        0      0        2 
  14  chr14_13790053     ZBoe    G    C        0      0        2 
  14  chr14_13790053     ZGre    G    C        0      0        2 
  14  chr14_13790053     ZHar    G    C        0      0        2 
  14  chr14_13790053   Sample    G    C        0      0        2 
  14  chr14_13791170     AAsi    C    T        0      0        2 
  14  chr14_13791170     AKia    C    T        0      0        2 
  14  chr14_13791170     AOna    C    T        0      0        2 
  14  chr14_13791170     ASom    C    T        0      0        2 
  14  chr14_13791170     HCab    C    T      0.5      1        2 
  14  chr14_13791170     HPrz    C    T        0      0        2 
  14  chr14_13791170     ZBoe    C    T        0      0        2 
  14  chr14_13791170     ZGre    C    T        0      0        2 
  14  chr14_13791170     ZHar    C    T        0      0        2 
  14  chr14_13791170   Sample    C    T        0      0        2 
  14  chr14_13808834     AAsi    T    C        0      0        2 
  14  chr14_13808834     AKia    T    C        0      0        2 
  14  chr14_13808834     AOna    T    C        1      2        2 
  14  chr14_13808834     ASom    T    C        0      0        2 
  14  chr14_13808834     HCab    T    C        0      0        2 
  14  chr14_13808834     HPrz    T    C        0      0        2 
  14  chr14_13808834     ZBoe    T    C        0      0        2 
  14  chr14_13808834     ZGre    T    C        0      0        2 
  14  chr14_13808834     ZHar    T    C        0      0        2 
  14  chr14_13808834   Sample    T    C        0      0        2 
  14  chr14_13818472     AAsi    A    G        0      0        2 
  14  chr14_13818472     AKia    A    G        0      0        2 
  14  chr14_13818472     AOna    A    G        0      0        2 
  14  chr14_13818472     ASom    A    G        0      0        2 
  14  chr14_13818472     HCab    A    G        1      2        2 
  14  chr14_13818472     HPrz    A    G        1      2        2 
  14  chr14_13818472     ZBoe    A    G        0      0        2 
  14  chr14_13818472     ZGre    A    G        0      0        2 
  14  chr14_13818472     ZHar    A    G        0      0        2 
  14  chr14_13818472   Sample    A    G        1      2        2 
  14  chr14_13822884     AAsi    G    A        0      0        2 
  14  chr14_13822884     AKia    G    A        0      0        2 
  14  chr14_13822884     AOna    G    A        0      0        2 
  14  chr14_13822884     ASom    G    A        0      0        2 
  14  chr14_13822884     HCab    G    A        1      2        2 
  14  chr14_13822884     HPrz    G    A        1      2        2 
  14  chr14_13822884     ZBoe    G    A        0      0        2 
  14  chr14_13822884     ZGre    G    A        0      0        2 
  14  chr14_13822884     ZHar    G    A        0      0        2 
  14  chr14_13822884   Sample    G    A        1      2        2 
  14  chr14_13828628     AAsi    A    G        0      0        2 
  14  chr14_13828628     AKia    A    G        0      0        2 
  14  chr14_13828628     AOna    A    G        0      0        2 
  14  chr14_13828628     ASom    A    G        0      0        2 
  14  chr14_13828628     HCab    A    G        1      2        2 
  14  chr14_13828628     HPrz    A    G        1      2        2 
  14  chr14_13828628     ZBoe    A    G        0      0        2 
  14  chr14_13828628     ZGre    A    G        0      0        2 
  14  chr14_13828628     ZHar    A    G        0      0        2 
  14  chr14_13828628   Sample    A    G        1      2        2 
  14  chr14_13832053     AAsi    C    T        0      0        2 
  14  chr14_13832053     AKia    C    T        0      0        2 
  14  chr14_13832053     AOna    C    T        0      0        2 
  14  chr14_13832053     ASom    C    T        0      0        2 
  14  chr14_13832053     HCab    C    T        0      0        2 
  14  chr14_13832053     HPrz    C    T        0      0        2 
  14  chr14_13832053     ZBoe    C    T        0      0        2 
  14  chr14_13832053     ZGre    C    T        0      0        2 
  14  chr14_13832053     ZHar    C    T      0.5      1        2 
  14  chr14_13832053   Sample    C    T        0      0        2 
  14  chr14_13836388     AAsi    A    G        0      0        2 
  14  chr14_13836388     AKia    A    G        0      0        2 
  14  chr14_13836388     AOna    A    G        0      0        2 
  14  chr14_13836388     ASom    A    G        0      0        2 
  14  chr14_13836388     HCab    A    G        1      2        2 
  14  chr14_13836388     HPrz    A    G        1      2        2 
  14  chr14_13836388     ZBoe    A    G        0      0        2 
  14  chr14_13836388     ZGre    A    G        0      0        2 
  14  chr14_13836388     ZHar    A    G        0      0        2 
  14  chr14_13836388   Sample    A    G        1      2        2 
  14  chr14_13837149     AAsi    T    C        0      0        2 
  14  chr14_13837149     AKia    T    C        0      0        2 
  14  chr14_13837149     AOna    T    C        0      0        2 
  14  chr14_13837149     ASom    T    C        0      0        2 
  14  chr14_13837149     HCab    T    C      0.5      1        2 
  14  chr14_13837149     HPrz    T    C        0      0        2 
  14  chr14_13837149     ZBoe    T    C        0      0        2 
  14  chr14_13837149     ZGre    T    C        0      0        2 
  14  chr14_13837149     ZHar    T    C        0      0        2 
  14  chr14_13837149   Sample    T    C        0      0        2 
  14  chr14_13839130     AAsi    G    A        0      0        2 
  14  chr14_13839130     AKia    G    A        0      0        2 
  14  chr14_13839130     AOna    G    A        0      0        2 
  14  chr14_13839130     ASom    G    A        0      0        2 
  14  chr14_13839130     HCab    G    A        1      2        2 
  14  chr14_13839130     HPrz    G    A        1      2        2 
  14  chr14_13839130     ZBoe    G    A        0      0        2 
  14  chr14_13839130     ZGre    G    A        0      0        2 
  14  chr14_13839130     ZHar    G    A        0      0        2 
  14  chr14_13839130   Sample    G    A        1      2        2 
  14  chr14_13839663     AAsi    A    T      0.5      1        2 
  14  chr14_13839663     AKia    A    T        0      0        2 
  14  chr14_13839663     AOna    A    T        0      0        2 
  14  chr14_13839663     ASom    A    T        0      0        2 
  14  chr14_13839663     HCab    A    T        0      0        2 
  14  chr14_13839663     HPrz    A    T        0      0        2 
  14  chr14_13839663     ZBoe    A    T        0      0        2 
  14  chr14_13839663     ZGre    A    T        0      0        2 
  14  chr14_13839663     ZHar    A    T        0      0        2 
  14  chr14_13839663   Sample    A    T        0      0        2 
  14  chr14_13843083     AAsi    C    T      0.5      1        2 
  14  chr14_13843083     AKia    C    T        0      0        2 
  14  chr14_13843083     AOna    C    T        0      0        2 
  14  chr14_13843083     ASom    C    T        0      0        2 
  14  chr14_13843083     HCab    C    T        0      0        2 
  14  chr14_13843083     HPrz    C    T        0      0        2 
  14  chr14_13843083     ZBoe    C    T        0      0        2 
  14  chr14_13843083     ZGre    C    T        0      0        2 
  14  chr14_13843083     ZHar    C    T        0      0        2 
  14  chr14_13843083   Sample    C    T        0      0        2 
  14  chr14_13844988     AAsi    A    G        0      0        2 
  14  chr14_13844988     AKia    A    G        0      0        2 
  14  chr14_13844988     AOna    A    G      0.5      1        2 
  14  chr14_13844988     ASom    A    G        0      0        2 
  14  chr14_13844988     HCab    A    G        0      0        2 
  14  chr14_13844988     HPrz    A    G        0      0        2 
  14  chr14_13844988     ZBoe    A    G        0      0        2 
  14  chr14_13844988     ZGre    A    G        0      0        2 
  14  chr14_13844988     ZHar    A    G        0      0        2 
  14  chr14_13844988   Sample    A    G        0      0        2 
  14  chr14_13845685     AAsi    T    C        0      0        2 
  14  chr14_13845685     AKia    T    C        0      0        2 
  14  chr14_13845685     AOna    T    C        0      0        2 
  14  chr14_13845685     ASom    T    C        0      0        2 
  14  chr14_13845685     HCab    T    C        1      2        2 
  14  chr14_13845685     HPrz    T    C        1      2        2 
  14  chr14_13845685     ZBoe    T    C        0      0        2 
  14  chr14_13845685     ZGre    T    C        0      0        2 
  14  chr14_13845685     ZHar    T    C        0      0        2 
  14  chr14_13845685   Sample    T    C        1      2        2 
  14  chr14_13857848     AAsi    G    C        0      0        2 
  14  chr14_13857848     AKia    G    C        0      0        2 
  14  chr14_13857848     AOna    G    C        0      0        2 
  14  chr14_13857848     ASom    G    C        0      0        2 
  14  chr14_13857848     HCab    G    C        1      2        2 
  14  chr14_13857848     HPrz    G    C        1      2        2 
  14  chr14_13857848     ZBoe    G    C        0      0        2 
  14  chr14_13857848     ZGre    G    C        0      0        2 
  14  chr14_13857848     ZHar    G    C        0      0        2 
  14  chr14_13857848   Sample    G    C        1      2        2 
  14  chr14_13863792     AAsi    C    T        0      0        2 
  14  chr14_13863792     AKia    C    T        0      0        2 
  14  chr14_13863792     AOna    C    T        0      0        2 
  14  chr14_13863792     ASom    C    T        0      0        2 
  14  chr14_13863792     HCab    C    T        1      2        2 
  14  chr14_13863792     HPrz    C    T        1      2        2 
  14  chr14_13863792     ZBoe    C    T        0      0        2 
  14  chr14_13863792     ZGre    C    T        0      0        2 
  14  chr14_13863792     ZHar    C    T        0      0        2 
  14  chr14_13863792   Sample    C    T        1      2        2 
  14  chr14_13865243     AAsi    A    G        0      0        2 
  14  chr14_13865243     AKia    A    G        0      0        2 
  14  chr14_13865243     AOna    A    G        0      0        2 
  14  chr14_13865243     ASom    A    G        0      0        2 
  14  chr14_13865243     HCab    A    G        0      0        2 
  14  chr14_13865243     HPrz    A    G        0      0        2 
  14  chr14_13865243     ZBoe    A    G      0.5      1        2 
  14  chr14_13865243     ZGre    A    G        0      0        2 
  14  chr14_13865243     ZHar    A    G        0      0        2 
  14  chr14_13865243   Sample    A    G        0      0        2 
  14  chr14_13868454     AAsi    T    G        0      0        2 
  14  chr14_13868454     AKia    T    G        0      0        2 
  14  chr14_13868454     AOna    T    G        0      0        2 
  14  chr14_13868454     ASom    T    G        0      0        2 
  14  chr14_13868454     HCab    T    G        0      0        2 
  14  chr14_13868454     HPrz    T    G        0      0        2 
  14  chr14_13868454     ZBoe    T    G      0.5      1        2 
  14  chr14_13868454     ZGre    T    G        0      0        2 
  14  chr14_13868454     ZHar    T    G        1      2        2 
  14  chr14_13868454   Sample    T    G        0      0        2 
  14  chr14_13885250     AAsi    T    G        0      0        2 
  14  chr14_13885250     AKia    T    G        0      0        2 
  14  chr14_13885250     AOna    T    G        0      0        2 
  14  chr14_13885250     ASom    T    G        0      0        2 
  14  chr14_13885250     HCab    T    G        0      0        2 
  14  chr14_13885250     HPrz    T    G        0      0        2 
  14  chr14_13885250     ZBoe    T    G        0      0        2 
  14  chr14_13885250     ZGre    T    G        0      0        2 
  14  chr14_13885250     ZHar    T    G      0.5      1        2 
  14  chr14_13885250   Sample    T    G        0      0        2 
  14  chr14_13890085     AAsi    G    T        0      0        2 
  14  chr14_13890085     AKia    G    T        0      0        2 
  14  chr14_13890085     AOna    G    T        0      0        2 
  14  chr14_13890085     ASom    G    T        0      0        2 
  14  chr14_13890085     HCab    G    T        0      0        2 
  14  chr14_13890085     HPrz    G    T        0      0        2 
  14  chr14_13890085     ZBoe    G    T      0.5      1        2 
  14  chr14_13890085     ZGre    G    T        1      2        2 
  14  chr14_13890085     ZHar    G    T        0      0        2 
  14  chr14_13890085   Sample    G    T        0      0        2 
  14  chr14_13890188     AAsi    C    T        0      0        2 
  14  chr14_13890188     AKia    C    T        0      0        2 
  14  chr14_13890188     AOna    C    T      0.5      1        2 
  14  chr14_13890188     ASom    C    T        0      0        2 
  14  chr14_13890188     HCab    C    T        0      0        2 
  14  chr14_13890188     HPrz    C    T        0      0        2 
  14  chr14_13890188     ZBoe    C    T        0      0        2 
  14  chr14_13890188     ZGre    C    T        0      0        2 
  14  chr14_13890188     ZHar    C    T        0      0        2 
  14  chr14_13890188   Sample    C    T        0      0        2 
  14  chr14_13891738     AAsi    T    C        0      0        2 
  14  chr14_13891738     AKia    T    C        0      0        2 
  14  chr14_13891738     AOna    T    C        0      0        2 
  14  chr14_13891738     ASom    T    C        0      0        2 
  14  chr14_13891738     HCab    T    C        0      0        2 
  14  chr14_13891738     HPrz    T    C        0      0        2 
  14  chr14_13891738     ZBoe    T    C        0      0        2 
  14  chr14_13891738     ZGre    T    C        0      0        2 
  14  chr14_13891738     ZHar    T    C        1      2        2 
  14  chr14_13891738   Sample    T    C        0      0        2 
  14  chr14_13892653     AAsi    G    A        0      0        2 
  14  chr14_13892653     AKia    G    A        0      0        2 
  14  chr14_13892653     AOna    G    A      0.5      1        2 
  14  chr14_13892653     ASom    G    A        0      0        2 
  14  chr14_13892653     HCab    G    A        0      0        2 
  14  chr14_13892653     HPrz    G    A        0      0        2 
  14  chr14_13892653     ZBoe    G    A        0      0        2 
  14  chr14_13892653     ZGre    G    A        0      0        2 
  14  chr14_13892653     ZHar    G    A        0      0        2 
  14  chr14_13892653   Sample    G    A        0      0        2 
  14  chr14_13895395     AAsi    A    G        0      0        2 
  14  chr14_13895395     AKia    A    G        0      0        2 
  14  chr14_13895395     AOna    A    G        0      0        2 
  14  chr14_13895395     ASom    A    G        0      0        2 
  14  chr14_13895395     HCab    A    G        1      2        2 
  14  chr14_13895395     HPrz    A    G        1      2        2 
  14  chr14_13895395     ZBoe    A    G        0      0        2 
  14  chr14_13895395     ZGre    A    G        0      0        2 
  14  chr14_13895395     ZHar    A    G        0      0        2 
  14  chr14_13895395   Sample    A    G        1      2        2 
  14  chr14_13895617     AAsi    G    T        0      0        2 
  14  chr14_13895617     AKia    G    T        0      0        2 
  14  chr14_13895617     AOna    G    T        0      0        2 
  14  chr14_13895617     ASom    G    T        0      0        2 
  14  chr14_13895617     HCab    G    T        0      0        2 
  14  chr14_13895617     HPrz    G    T        0      0        2 
  14  chr14_13895617     ZBoe    G    T        0      0        2 
  14  chr14_13895617     ZGre    G    T      0.5      1        2 
  14  chr14_13895617     ZHar    G    T        0      0        2 
  14  chr14_13895617   Sample    G    T        0      0        2 
  14  chr14_13909307     AAsi    A    G        0      0        2 
  14  chr14_13909307     AKia    A    G        0      0        2 
  14  chr14_13909307     AOna    A    G        0      0        2 
  14  chr14_13909307     ASom    A    G        0      0        2 
  14  chr14_13909307     HCab    A    G        1      2        2 
  14  chr14_13909307     HPrz    A    G        1      2        2 
  14  chr14_13909307     ZBoe    A    G        0      0        2 
  14  chr14_13909307     ZGre    A    G        0      0        2 
  14  chr14_13909307     ZHar    A    G        0      0        2 
  14  chr14_13909307   Sample    A    G        1      2        2 
  14  chr14_13910015     AAsi    T    C        0      0        2 
  14  chr14_13910015     AKia    T    C        0      0        2 
  14  chr14_13910015     AOna    T    C        0      0        2 
  14  chr14_13910015     ASom    T    C        0      0        2 
  14  chr14_13910015     HCab    T    C        1      2        2 
  14  chr14_13910015     HPrz    T    C        1      2        2 
  14  chr14_13910015     ZBoe    T    C        0      0        2 
  14  chr14_13910015     ZGre    T    C        0      0        2 
  14  chr14_13910015     ZHar    T    C        0      0        2 
  14  chr14_13910015   Sample    T    C        1      2        2 
  14  chr14_13910060     AAsi    G    A        0      0        2 
  14  chr14_13910060     AKia    G    A      0.5      1        2 
  14  chr14_13910060     AOna    G    A        0      0        2 
  14  chr14_13910060     ASom    G    A        0      0        2 
  14  chr14_13910060     HCab    G    A        0      0        2 
  14  chr14_13910060     HPrz    G    A        0      0        2 
  14  chr14_13910060     ZBoe    G    A        0      0        2 
  14  chr14_13910060     ZGre    G    A        0      0        2 
  14  chr14_13910060     ZHar    G    A        0      0        2 
  14  chr14_13910060   Sample    G    A        0      0        2 
  14  chr14_13913031     AAsi    A    G        0      0        2 
  14  chr14_13913031     AKia    A    G      0.5      1        2 
  14  chr14_13913031     AOna    A    G        1      2        2 
  14  chr14_13913031     ASom    A    G        0      0        2 
  14  chr14_13913031     HCab    A    G        0      0        2 
  14  chr14_13913031     HPrz    A    G        0      0        2 
  14  chr14_13913031     ZBoe    A    G        0      0        2 
  14  chr14_13913031     ZGre    A    G        0      0        2 
  14  chr14_13913031     ZHar    A    G        0      0        2 
  14  chr14_13913031   Sample    A    G        0      0        2 
  14  chr14_13914547     AAsi    G    C        0      0        2 
  14  chr14_13914547     AKia    G    C        0      0        2 
  14  chr14_13914547     AOna    G    C        0      0        2 
  14  chr14_13914547     ASom    G    C        0      0        2 
  14  chr14_13914547     HCab    G    C        1      2        2 
  14  chr14_13914547     HPrz    G    C        1      2        2 
  14  chr14_13914547     ZBoe    G    C        0      0        2 
  14  chr14_13914547     ZGre    G    C        0      0        2 
  14  chr14_13914547     ZHar    G    C        0      0        2 
  14  chr14_13914547   Sample    G    C        1      2        2 
  14  chr14_13928826     AAsi    G    A        0      0        2 
  14  chr14_13928826     AKia    G    A        0      0        2 
  14  chr14_13928826     AOna    G    A        0      0        2 
  14  chr14_13928826     ASom    G    A        0      0        2 
  14  chr14_13928826     HCab    G    A        1      2        2 
  14  chr14_13928826     HPrz    G    A        1      2        2 
  14  chr14_13928826     ZBoe    G    A        0      0        2 
  14  chr14_13928826     ZGre    G    A        0      0        2 
  14  chr14_13928826     ZHar    G    A        0      0        2 
  14  chr14_13928826   Sample    G    A        1      2        2 
  14  chr14_13929298     AAsi    G    T        0      0        2 
  14  chr14_13929298     AKia    G    T      0.5      1        2 
  14  chr14_13929298     AOna    G    T        0      0        2 
  14  chr14_13929298     ASom    G    T        0      0        2 
  14  chr14_13929298     HCab    G    T        0      0        2 
  14  chr14_13929298     HPrz    G    T        0      0        2 
  14  chr14_13929298     ZBoe    G    T        0      0        2 
  14  chr14_13929298     ZGre    G    T        0      0        2 
  14  chr14_13929298     ZHar    G    T        0      0        2 
  14  chr14_13929298   Sample    G    T        0      0        2 
  14  chr14_13943705     AAsi    T    C        0      0        2 
  14  chr14_13943705     AKia    T    C        0      0        2 
  14  chr14_13943705     AOna    T    C        0      0        2 
  14  chr14_13943705     ASom    T    C        0      0        2 
  14  chr14_13943705     HCab    T    C        0      0        2 
  14  chr14_13943705     HPrz    T    C        0      0        2 
  14  chr14_13943705     ZBoe    T    C      0.5      1        2 
  14  chr14_13943705     ZGre    T    C        0      0        2 
  14  chr14_13943705     ZHar    T    C        0      0        2 
  14  chr14_13943705   Sample    T    C        0      0        2 
  14  chr14_13948199     AAsi    T    C        0      0        2 
  14  chr14_13948199     AKia    T    C        1      2        2 
  14  chr14_13948199     AOna    T    C        1      2        2 
  14  chr14_13948199     ASom    T    C        0      0        2 
  14  chr14_13948199     HCab    T    C        0      0        2 
  14  chr14_13948199     HPrz    T    C        0      0        2 
  14  chr14_13948199     ZBoe    T    C        0      0        2 
  14  chr14_13948199     ZGre    T    C        0      0        2 
  14  chr14_13948199     ZHar    T    C        0      0        2 
  14  chr14_13948199   Sample    T    C        0      0        2 
  14  chr14_13979033     AAsi    T    C        0      0        2 
  14  chr14_13979033     AKia    T    C        0      0        2 
  14  chr14_13979033     AOna    T    C        0      0        2 
  14  chr14_13979033     ASom    T    C        0      0        2 
  14  chr14_13979033     HCab    T    C        1      2        2 
  14  chr14_13979033     HPrz    T    C        1      2        2 
  14  chr14_13979033     ZBoe    T    C        0      0        2 
  14  chr14_13979033     ZGre    T    C        0      0        2 
  14  chr14_13979033     ZHar    T    C        0      0        2 
  14  chr14_13979033   Sample    T    C        1      2        2 
  14  chr14_13985776     AAsi    G    T        0      0        2 
  14  chr14_13985776     AKia    G    T        0      0        2 
  14  chr14_13985776     AOna    G    T        0      0        2 
  14  chr14_13985776     ASom    G    T        0      0        2 
  14  chr14_13985776     HCab    G    T        1      2        2 
  14  chr14_13985776     HPrz    G    T        1      2        2 
  14  chr14_13985776     ZBoe    G    T        0      0        2 
  14  chr14_13985776     ZGre    G    T        0      0        2 
  14  chr14_13985776     ZHar    G    T        0      0        2 
  14  chr14_13985776   Sample    G    T        1      2        2 
  14  chr14_13990577     AAsi    T    C        0      0        2 
  14  chr14_13990577     AKia    T    C        0      0        2 
  14  chr14_13990577     AOna    T    C        0      0        2 
  14  chr14_13990577     ASom    T    C        0      0        2 
  14  chr14_13990577     HCab    T    C        0      0        2 
  14  chr14_13990577     HPrz    T    C        0      0        2 
  14  chr14_13990577     ZBoe    T    C      0.5      1        2 
  14  chr14_13990577     ZGre    T    C        0      0        2 
  14  chr14_13990577     ZHar    T    C        0      0        2 
  14  chr14_13990577   Sample    T    C        0      0        2 
  14  chr14_14000336     AAsi    C    T        0      0        2 
  14  chr14_14000336     AKia    C    T        0      0        2 
  14  chr14_14000336     AOna    C    T        0      0        2 
  14  chr14_14000336     ASom    C    T        0      0        2 
  14  chr14_14000336     HCab    C    T        0      0        2 
  14  chr14_14000336     HPrz    C    T        0      0        2 
  14  chr14_14000336     ZBoe    C    T      0.5      1        2 
  14  chr14_14000336     ZGre    C    T        0      0        2 
  14  chr14_14000336     ZHar    C    T        0      0        2 
  14  chr14_14000336   Sample    C    T        0      0        2 
  14  chr14_14001207     AAsi    G    A        0      0        2 
  14  chr14_14001207     AKia    G    A        0      0        2 
  14  chr14_14001207     AOna    G    A        0      0        2 
  14  chr14_14001207     ASom    G    A        0      0        2 
  14  chr14_14001207     HCab    G    A        0      0        2 
  14  chr14_14001207     HPrz    G    A        0      0        2 
  14  chr14_14001207     ZBoe    G    A      0.5      1        2 
  14  chr14_14001207     ZGre    G    A        0      0        2 
  14  chr14_14001207     ZHar    G    A        0      0        2 
  14  chr14_14001207   Sample    G    A        0      0        2 
  14  chr14_14009619     AAsi    A    T        0      0        2 
  14  chr14_14009619     AKia    A    T        0      0        2 
  14  chr14_14009619     AOna    A    T      0.5      1        2 
  14  chr14_14009619     ASom    A    T        0      0        2 
  14  chr14_14009619     HCab    A    T        0      0        2 
  14  chr14_14009619     HPrz    A    T        0      0        2 
  14  chr14_14009619     ZBoe    A    T        0      0        2 
  14  chr14_14009619     ZGre    A    T        0      0        2 
  14  chr14_14009619     ZHar    A    T        0      0        2 
  14  chr14_14009619   Sample    A    T        0      0        2 
  14  chr14_14012169     AAsi    T    G        0      0        2 
  14  chr14_14012169     AKia    T    G        0      0        2 
  14  chr14_14012169     AOna    T    G      0.5      1        2 
  14  chr14_14012169     ASom    T    G        0      0        2 
  14  chr14_14012169     HCab    T    G        0      0        2 
  14  chr14_14012169     HPrz    T    G        0      0        2 
  14  chr14_14012169     ZBoe    T    G        0      0        2 
  14  chr14_14012169     ZGre    T    G        0      0        2 
  14  chr14_14012169     ZHar    T    G        0      0        2 
  14  chr14_14012169   Sample    T    G        0      0        2 
  14  chr14_14015531     AAsi    A    G        0      0        2 
  14  chr14_14015531     AKia    A    G        0      0        2 
  14  chr14_14015531     AOna    A    G        0      0        2 
  14  chr14_14015531     ASom    A    G        0      0        2 
  14  chr14_14015531     HCab    A    G        1      2        2 
  14  chr14_14015531     HPrz    A    G        1      2        2 
  14  chr14_14015531     ZBoe    A    G        0      0        2 
  14  chr14_14015531     ZGre    A    G        0      0        2 
  14  chr14_14015531     ZHar    A    G        0      0        2 
  14  chr14_14015531   Sample    A    G        1      2        2 
  14  chr14_14015654     AAsi    A    G        0      0        2 
  14  chr14_14015654     AKia    A    G        1      2        2 
  14  chr14_14015654     AOna    A    G      0.5      1        2 
  14  chr14_14015654     ASom    A    G        0      0        2 
  14  chr14_14015654     HCab    A    G        0      0        2 
  14  chr14_14015654     HPrz    A    G        0      0        2 
  14  chr14_14015654     ZBoe    A    G        0      0        2 
  14  chr14_14015654     ZGre    A    G        0      0        2 
  14  chr14_14015654     ZHar    A    G        0      0        2 
  14  chr14_14015654   Sample    A    G        0      0        2 
  14  chr14_14025275     AAsi    A    G        0      0        2 
  14  chr14_14025275     AKia    A    G        0      0        2 
  14  chr14_14025275     AOna    A    G        0      0        2 
  14  chr14_14025275     ASom    A    G        0      0        2 
  14  chr14_14025275     HCab    A    G        1      2        2 
  14  chr14_14025275     HPrz    A    G        1      2        2 
  14  chr14_14025275     ZBoe    A    G        0      0        2 
  14  chr14_14025275     ZGre    A    G        0      0        2 
  14  chr14_14025275     ZHar    A    G        0      0        2 
  14  chr14_14025275   Sample    A    G        1      2        2 
  14  chr14_14026173     AAsi    C    T        0      0        2 
  14  chr14_14026173     AKia    C    T        0      0        2 
  14  chr14_14026173     AOna    C    T      0.5      1        2 
  14  chr14_14026173     ASom    C    T        0      0        2 
  14  chr14_14026173     HCab    C    T        0      0        2 
  14  chr14_14026173     HPrz    C    T        0      0        2 
  14  chr14_14026173     ZBoe    C    T        0      0        2 
  14  chr14_14026173     ZGre    C    T        0      0        2 
  14  chr14_14026173     ZHar    C    T        0      0        2 
  14  chr14_14026173   Sample    C    T        0      0        2 
  14  chr14_14036725     AAsi    G    A        0      0        2 
  14  chr14_14036725     AKia    G    A        1      2        2 
  14  chr14_14036725     AOna    G    A        1      2        2 
  14  chr14_14036725     ASom    G    A        0      0        2 
  14  chr14_14036725     HCab    G    A        0      0        2 
  14  chr14_14036725     HPrz    G    A        0      0        2 
  14  chr14_14036725     ZBoe    G    A        0      0        2 
  14  chr14_14036725     ZGre    G    A        0      0        2 
  14  chr14_14036725     ZHar    G    A        0      0        2 
  14  chr14_14036725   Sample    G    A        0      0        2 
  14  chr14_14038060     AAsi    G    A        0      0        2 
  14  chr14_14038060     AKia    G    A        0      0        2 
  14  chr14_14038060     AOna    G    A        0      0        2 
  14  chr14_14038060     ASom    G    A        0      0        2 
  14  chr14_14038060     HCab    G    A        1      2        2 
  14  chr14_14038060     HPrz    G    A        1      2        2 
  14  chr14_14038060     ZBoe    G    A        0      0        2 
  14  chr14_14038060     ZGre    G    A        0      0        2 
  14  chr14_14038060     ZHar    G    A        0      0        2 
  14  chr14_14038060   Sample    G    A        1      2        2 
  14  chr14_14075090     AAsi    T    C        0      0        2 
  14  chr14_14075090     AKia    T    C        0      0        2 
  14  chr14_14075090     AOna    T    C        0      0        2 
  14  chr14_14075090     ASom    T    C        0      0        2 
  14  chr14_14075090     HCab    T    C        1      2        2 
  14  chr14_14075090     HPrz    T    C        1      2        2 
  14  chr14_14075090     ZBoe    T    C        0      0        2 
  14  chr14_14075090     ZGre    T    C        0      0        2 
  14  chr14_14075090     ZHar    T    C        0      0        2 
  14  chr14_14075090   Sample    T    C        0      0        2 
  14  chr14_14083936     AAsi    G    A        0      0        2 
  14  chr14_14083936     AKia    G    A        0      0        2 
  14  chr14_14083936     AOna    G    A        0      0        2 
  14  chr14_14083936     ASom    G    A        0      0        2 
  14  chr14_14083936     HCab    G    A        1      2        2 
  14  chr14_14083936     HPrz    G    A        1      2        2 
  14  chr14_14083936     ZBoe    G    A        0      0        2 
  14  chr14_14083936     ZGre    G    A        0      0        2 
  14  chr14_14083936     ZHar    G    A        0      0        2 
  14  chr14_14083936   Sample    G    A        1      2        2 
  14  chr14_14094909     AAsi    C    G        0      0        2 
  14  chr14_14094909     AKia    C    G        1      2        2 
  14  chr14_14094909     AOna    C    G        0      0        2 
  14  chr14_14094909     ASom    C    G        0      0        2 
  14  chr14_14094909     HCab    C    G        0      0        2 
  14  chr14_14094909     HPrz    C    G        0      0        2 
  14  chr14_14094909     ZBoe    C    G        0      0        2 
  14  chr14_14094909     ZGre    C    G        0      0        2 
  14  chr14_14094909     ZHar    C    G        0      0        2 
  14  chr14_14094909   Sample    C    G        0      0        2 
  14  chr14_14100159     AAsi    G    C        0      0        2 
  14  chr14_14100159     AKia    G    C        0      0        2 
  14  chr14_14100159     AOna    G    C        0      0        2 
  14  chr14_14100159     ASom    G    C        0      0        2 
  14  chr14_14100159     HCab    G    C        1      2        2 
  14  chr14_14100159     HPrz    G    C        1      2        2 
  14  chr14_14100159     ZBoe    G    C        0      0        2 
  14  chr14_14100159     ZGre    G    C        0      0        2 
  14  chr14_14100159     ZHar    G    C        0      0        2 
  14  chr14_14100159   Sample    G    C        1      2        2 
  14  chr14_14108386     AAsi    A    G        0      0        2 
  14  chr14_14108386     AKia    A    G        0      0        2 
  14  chr14_14108386     AOna    A    G        0      0        2 
  14  chr14_14108386     ASom    A    G        1      2        2 
  14  chr14_14108386     HCab    A    G        0      0        2 
  14  chr14_14108386     HPrz    A    G        0      0        2 
  14  chr14_14108386     ZBoe    A    G        0      0        2 
  14  chr14_14108386     ZGre    A    G        0      0        2 
  14  chr14_14108386     ZHar    A    G        0      0        2 
  14  chr14_14108386   Sample    A    G        0      0        2 
  14  chr14_14111289     AAsi    G    A        0      0        2 
  14  chr14_14111289     AKia    G    A        0      0        2 
  14  chr14_14111289     AOna    G    A        0      0        2 
  14  chr14_14111289     ASom    G    A        1      2        2 
  14  chr14_14111289     HCab    G    A        0      0        2 
  14  chr14_14111289     HPrz    G    A        0      0        2 
  14  chr14_14111289     ZBoe    G    A        0      0        2 
  14  chr14_14111289     ZGre    G    A        0      0        2 
  14  chr14_14111289     ZHar    G    A        0      0        2 
  14  chr14_14111289   Sample    G    A        0      0        2 
  14  chr14_14116317     AAsi    T    C        1      2        2 
  14  chr14_14116317     AKia    T    C        0      0        2 
  14  chr14_14116317     AOna    T    C        0      0        2 
  14  chr14_14116317     ASom    T    C        1      2        2 
  14  chr14_14116317     HCab    T    C        0      0        2 
  14  chr14_14116317     HPrz    T    C        0      0        2 
  14  chr14_14116317     ZBoe    T    C        0      0        2 
  14  chr14_14116317     ZGre    T    C        0      0        2 
  14  chr14_14116317     ZHar    T    C        0      0        2 
  14  chr14_14116317   Sample    T    C        0      0        2 
  14  chr14_14126846     AAsi    G    A        0      0        2 
  14  chr14_14126846     AKia    G    A        1      2        2 
  14  chr14_14126846     AOna    G    A        0      0        2 
  14  chr14_14126846     ASom    G    A        0      0        2 
  14  chr14_14126846     HCab    G    A        0      0        2 
  14  chr14_14126846     HPrz    G    A        0      0        2 
  14  chr14_14126846     ZBoe    G    A        0      0        2 
  14  chr14_14126846     ZGre    G    A        0      0        2 
  14  chr14_14126846     ZHar    G    A        0      0        2 
  14  chr14_14126846   Sample    G    A        0      0        2 
  14  chr14_14134569     AAsi    G    T        0      0        2 
  14  chr14_14134569     AKia    G    T        0      0        2 
  14  chr14_14134569     AOna    G    T        0      0        2 
  14  chr14_14134569     ASom    G    T        0      0        2 
  14  chr14_14134569     HCab    G    T        0      0        2 
  14  chr14_14134569     HPrz    G    T        0      0        2 
  14  chr14_14134569     ZBoe    G    T      0.5      1        2 
  14  chr14_14134569     ZGre    G    T        0      0        2 
  14  chr14_14134569     ZHar    G    T        0      0        2 
  14  chr14_14134569   Sample    G    T        0      0        2 
  14  chr14_14136480     AAsi    C    T      0.5      1        2 
  14  chr14_14136480     AKia    C    T        0      0        2 
  14  chr14_14136480     AOna    C    T        0      0        2 
  14  chr14_14136480     ASom    C    T        0      0        2 
  14  chr14_14136480     HCab    C    T        0      0        2 
  14  chr14_14136480     HPrz    C    T        0      0        2 
  14  chr14_14136480     ZBoe    C    T        0      0        2 
  14  chr14_14136480     ZGre    C    T        0      0        2 
  14  chr14_14136480     ZHar    C    T        0      0        2 
  14  chr14_14136480   Sample    C    T        0      0        2 
  14  chr14_14138146     AAsi    G    C      0.5      1        2 
  14  chr14_14138146     AKia    G    C        0      0        2 
  14  chr14_14138146     AOna    G    C        0      0        2 
  14  chr14_14138146     ASom    G    C        0      0        2 
  14  chr14_14138146     HCab    G    C        0      0        2 
  14  chr14_14138146     HPrz    G    C        0      0        2 
  14  chr14_14138146     ZBoe    G    C        0      0        2 
  14  chr14_14138146     ZGre    G    C        0      0        2 
  14  chr14_14138146     ZHar    G    C        0      0        2 
  14  chr14_14138146   Sample    G    C        0      0        2 
  14  chr14_14159794     AAsi    G    T        0      0        2 
  14  chr14_14159794     AKia    G    T        0      0        2 
  14  chr14_14159794     AOna    G    T      0.5      1        2 
  14  chr14_14159794     ASom    G    T        0      0        2 
  14  chr14_14159794     HCab    G    T        0      0        2 
  14  chr14_14159794     HPrz    G    T        0      0        2 
  14  chr14_14159794     ZBoe    G    T        0      0        2 
  14  chr14_14159794     ZGre    G    T        0      0        2 
  14  chr14_14159794     ZHar    G    T        0      0        2 
  14  chr14_14159794   Sample    G    T        0      0        2 
  14  chr14_14160588     AAsi    A    C      0.5      1        2 
  14  chr14_14160588     AKia    A    C        0      0        2 
  14  chr14_14160588     AOna    A    C        0      0        2 
  14  chr14_14160588     ASom    A    C        0      0        2 
  14  chr14_14160588     HCab    A    C        0      0        2 
  14  chr14_14160588     HPrz    A    C        0      0        2 
  14  chr14_14160588     ZBoe    A    C        0      0        2 
  14  chr14_14160588     ZGre    A    C        0      0        2 
  14  chr14_14160588     ZHar    A    C        0      0        2 
  14  chr14_14160588   Sample    A    C        0      0        2 
  14  chr14_14166239     AAsi    C    T        0      0        2 
  14  chr14_14166239     AKia    C    T        0      0        2 
  14  chr14_14166239     AOna    C    T        0      0        2 
  14  chr14_14166239     ASom    C    T        0      0        2 
  14  chr14_14166239     HCab    C    T        1      2        2 
  14  chr14_14166239     HPrz    C    T        1      2        2 
  14  chr14_14166239     ZBoe    C    T        0      0        2 
  14  chr14_14166239     ZGre    C    T        0      0        2 
  14  chr14_14166239     ZHar    C    T        0      0        2 
  14  chr14_14166239   Sample    C    T        1      2        2 
  14  chr14_14167242     AAsi    C    T        0      0        2 
  14  chr14_14167242     AKia    C    T        0      0        2 
  14  chr14_14167242     AOna    C    T      0.5      1        2 
  14  chr14_14167242     ASom    C    T        0      0        2 
  14  chr14_14167242     HCab    C    T        0      0        2 
  14  chr14_14167242     HPrz    C    T        0      0        2 
  14  chr14_14167242     ZBoe    C    T        0      0        2 
  14  chr14_14167242     ZGre    C    T        0      0        2 
  14  chr14_14167242     ZHar    C    T        0      0        2 
  14  chr14_14167242   Sample    C    T        0      0        2 
  14  chr14_14167953     AAsi    A    T        0      0        2 
  14  chr14_14167953     AKia    A    T        0      0        2 
  14  chr14_14167953     AOna    A    T      0.5      1        2 
  14  chr14_14167953     ASom    A    T        0      0        2 
  14  chr14_14167953     HCab    A    T        0      0        2 
  14  chr14_14167953     HPrz    A    T        0      0        2 
  14  chr14_14167953     ZBoe    A    T        0      0        2 
  14  chr14_14167953     ZGre    A    T        0      0        2 
  14  chr14_14167953     ZHar    A    T        0      0        2 
  14  chr14_14167953   Sample    A    T        0      0        2 
  14  chr14_14185740     AAsi    T    C        0      0        2 
  14  chr14_14185740     AKia    T    C        0      0        2 
  14  chr14_14185740     AOna    T    C        0      0        2 
  14  chr14_14185740     ASom    T    C        0      0        2 
  14  chr14_14185740     HCab    T    C        0      0        2 
  14  chr14_14185740     HPrz    T    C      0.5      1        2 
  14  chr14_14185740     ZBoe    T    C        0      0        2 
  14  chr14_14185740     ZGre    T    C        0      0        2 
  14  chr14_14185740     ZHar    T    C        0      0        2 
  14  chr14_14185740   Sample    T    C        0      0        2 
  14  chr14_14200359     AAsi    C    A        0      0        2 
  14  chr14_14200359     AKia    C    A        0      0        2 
  14  chr14_14200359     AOna    C    A        0      0        2 
  14  chr14_14200359     ASom    C    A        0      0        2 
  14  chr14_14200359     HCab    C    A      0.5      1        2 
  14  chr14_14200359     HPrz    C    A        0      0        2 
  14  chr14_14200359     ZBoe    C    A        0      0        2 
  14  chr14_14200359     ZGre    C    A        0      0        2 
  14  chr14_14200359     ZHar    C    A        0      0        2 
  14  chr14_14200359   Sample    C    A        1      2        2 
  14  chr14_14203431     AAsi    T    C        0      0        2 
  14  chr14_14203431     AKia    T    C        0      0        2 
  14  chr14_14203431     AOna    T    C        0      0        2 
  14  chr14_14203431     ASom    T    C        0      0        2 
  14  chr14_14203431     HCab    T    C        1      2        2 
  14  chr14_14203431     HPrz    T    C      0.5      1        2 
  14  chr14_14203431     ZBoe    T    C        0      0        2 
  14  chr14_14203431     ZGre    T    C        0      0        2 
  14  chr14_14203431     ZHar    T    C        0      0        2 
  14  chr14_14203431   Sample    T    C        1      2        2 
  14  chr14_14203716     AAsi    A    C        0      0        2 
  14  chr14_14203716     AKia    A    C        0      0        2 
  14  chr14_14203716     AOna    A    C        0      0        2 
  14  chr14_14203716     ASom    A    C        0      0        2 
  14  chr14_14203716     HCab    A    C        0      0        2 
  14  chr14_14203716     HPrz    A    C      0.5      1        2 
  14  chr14_14203716     ZBoe    A    C        0      0        2 
  14  chr14_14203716     ZGre    A    C        0      0        2 
  14  chr14_14203716     ZHar    A    C        0      0        2 
  14  chr14_14203716   Sample    A    C        0      0        2 
  14  chr14_14203743     AAsi    C    T        0      0        2 
  14  chr14_14203743     AKia    C    T        0      0        2 
  14  chr14_14203743     AOna    C    T        0      0        2 
  14  chr14_14203743     ASom    C    T        0      0        2 
  14  chr14_14203743     HCab    C    T        1      2        2 
  14  chr14_14203743     HPrz    C    T      0.5      1        2 
  14  chr14_14203743     ZBoe    C    T        0      0        2 
  14  chr14_14203743     ZGre    C    T        0      0        2 
  14  chr14_14203743     ZHar    C    T        0      0        2 
  14  chr14_14203743   Sample    C    T        1      2        2 
  14  chr14_14204112     AAsi    G    T        0      0        2 
  14  chr14_14204112     AKia    G    T        0      0        2 
  14  chr14_14204112     AOna    G    T        0      0        2 
  14  chr14_14204112     ASom    G    T        0      0        2 
  14  chr14_14204112     HCab    G    T        0      0        2 
  14  chr14_14204112     HPrz    G    T        0      0        2 
  14  chr14_14204112     ZBoe    G    T        0      0        2 
  14  chr14_14204112     ZGre    G    T        1      2        2 
  14  chr14_14204112     ZHar    G    T        0      0        2 
  14  chr14_14204112   Sample    G    T        0      0        2 
  14  chr14_14205690     AAsi    C    A        0      0        2 
  14  chr14_14205690     AKia    C    A        0      0        2 
  14  chr14_14205690     AOna    C    A        0      0        2 
  14  chr14_14205690     ASom    C    A        0      0        2 
  14  chr14_14205690     HCab    C    A        1      2        2 
  14  chr14_14205690     HPrz    C    A        1      2        2 
  14  chr14_14205690     ZBoe    C    A        0      0        2 
  14  chr14_14205690     ZGre    C    A        0      0        2 
  14  chr14_14205690     ZHar    C    A        0      0        2 
  14  chr14_14205690   Sample    C    A        1      2        2 
  14  chr14_14209292     AAsi    C    A        0      0        2 
  14  chr14_14209292     AKia    C    A        0      0        2 
  14  chr14_14209292     AOna    C    A        0      0        2 
  14  chr14_14209292     ASom    C    A        0      0        2 
  14  chr14_14209292     HCab    C    A        0      0        2 
  14  chr14_14209292     HPrz    C    A        0      0        2 
  14  chr14_14209292     ZBoe    C    A        0      0        2 
  14  chr14_14209292     ZGre    C    A        1      2        2 
  14  chr14_14209292     ZHar    C    A        0      0        2 
  14  chr14_14209292   Sample    C    A        0      0        2 
  14  chr14_14215380     AAsi    A    T        1      2        2 
  14  chr14_14215380     AKia    A    T        0      0        2 
  14  chr14_14215380     AOna    A    T        0      0        2 
  14  chr14_14215380     ASom    A    T        1      2        2 
  14  chr14_14215380     HCab    A    T        0      0        2 
  14  chr14_14215380     HPrz    A    T        0      0        2 
  14  chr14_14215380     ZBoe    A    T        0      0        2 
  14  chr14_14215380     ZGre    A    T        0      0        2 
  14  chr14_14215380     ZHar    A    T        0      0        2 
  14  chr14_14215380   Sample    A    T        0      0        2 
  14  chr14_14219368     AAsi    C    G        0      0        2 
  14  chr14_14219368     AKia    C    G        0      0        2 
  14  chr14_14219368     AOna    C    G        0      0        2 
  14  chr14_14219368     ASom    C    G        0      0        2 
  14  chr14_14219368     HCab    C    G        0      0        2 
  14  chr14_14219368     HPrz    C    G        0      0        2 
  14  chr14_14219368     ZBoe    C    G      0.5      1        2 
  14  chr14_14219368     ZGre    C    G        0      0        2 
  14  chr14_14219368     ZHar    C    G        0      0        2 
  14  chr14_14219368   Sample    C    G        0      0        2 
  14  chr14_14219792     AAsi    C    T        0      0        2 
  14  chr14_14219792     AKia    C    T        0      0        2 
  14  chr14_14219792     AOna    C    T        0      0        2 
  14  chr14_14219792     ASom    C    T        0      0        2 
  14  chr14_14219792     HCab    C    T        0      0        2 
  14  chr14_14219792     HPrz    C    T        0      0        2 
  14  chr14_14219792     ZBoe    C    T        0      0        2 
  14  chr14_14219792     ZGre    C    T        0      0        2 
  14  chr14_14219792     ZHar    C    T      0.5      1        2 
  14  chr14_14219792   Sample    C    T        0      0        2 
  14  chr14_14221085     AAsi    T    C        0      0        2 
  14  chr14_14221085     AKia    T    C        0      0        2 
  14  chr14_14221085     AOna    T    C        0      0        2 
  14  chr14_14221085     ASom    T    C        0      0        2 
  14  chr14_14221085     HCab    T    C        0      0        2 
  14  chr14_14221085     HPrz    T    C        0      0        2 
  14  chr14_14221085     ZBoe    T    C      0.5      1        2 
  14  chr14_14221085     ZGre    T    C        0      0        2 
  14  chr14_14221085     ZHar    T    C        0      0        2 
  14  chr14_14221085   Sample    T    C        0      0        2 
  14  chr14_14226634     AAsi    T    A        0      0        2 
  14  chr14_14226634     AKia    T    A        0      0        2 
  14  chr14_14226634     AOna    T    A      0.5      1        2 
  14  chr14_14226634     ASom    T    A        0      0        2 
  14  chr14_14226634     HCab    T    A        0      0        2 
  14  chr14_14226634     HPrz    T    A        0      0        2 
  14  chr14_14226634     ZBoe    T    A        0      0        2 
  14  chr14_14226634     ZGre    T    A        0      0        2 
  14  chr14_14226634     ZHar    T    A        0      0        2 
  14  chr14_14226634   Sample    T    A        0      0        2 
  14  chr14_14240277     AAsi    T    C        0      0        2 
  14  chr14_14240277     AKia    T    C        0      0        2 
  14  chr14_14240277     AOna    T    C        0      0        2 
  14  chr14_14240277     ASom    T    C        0      0        2 
  14  chr14_14240277     HCab    T    C        1      2        2 
  14  chr14_14240277     HPrz    T    C        1      2        2 
  14  chr14_14240277     ZBoe    T    C        0      0        2 
  14  chr14_14240277     ZGre    T    C        0      0        2 
  14  chr14_14240277     ZHar    T    C        0      0        2 
  14  chr14_14240277   Sample    T    C        1      2        2 
  14  chr14_14240428     AAsi    C    T        1      2        2 
  14  chr14_14240428     AKia    C    T        0      0        2 
  14  chr14_14240428     AOna    C    T        0      0        2 
  14  chr14_14240428     ASom    C    T        1      2        2 
  14  chr14_14240428     HCab    C    T        0      0        2 
  14  chr14_14240428     HPrz    C    T        0      0        2 
  14  chr14_14240428     ZBoe    C    T        0      0        2 
  14  chr14_14240428     ZGre    C    T        0      0        2 
  14  chr14_14240428     ZHar    C    T        0      0        2 
  14  chr14_14240428   Sample    C    T        0      0        2 
  14  chr14_14241337     AAsi    A    T      0.5      1        2 
  14  chr14_14241337     AKia    A    T        0      0        2 
  14  chr14_14241337     AOna    A    T        0      0        2 
  14  chr14_14241337     ASom    A    T        0      0        2 
  14  chr14_14241337     HCab    A    T        0      0        2 
  14  chr14_14241337     HPrz    A    T        0      0        2 
  14  chr14_14241337     ZBoe    A    T        0      0        2 
  14  chr14_14241337     ZGre    A    T        0      0        2 
  14  chr14_14241337     ZHar    A    T        0      0        2 
  14  chr14_14241337   Sample    A    T        0      0        2 
  14  chr14_14256620     AAsi    A    G        0      0        2 
  14  chr14_14256620     AKia    A    G        0      0        2 
  14  chr14_14256620     AOna    A    G        0      0        2 
  14  chr14_14256620     ASom    A    G        0      0        2 
  14  chr14_14256620     HCab    A    G        1      2        2 
  14  chr14_14256620     HPrz    A    G        1      2        2 
  14  chr14_14256620     ZBoe    A    G        0      0        2 
  14  chr14_14256620     ZGre    A    G        0      0        2 
  14  chr14_14256620     ZHar    A    G        0      0        2 
  14  chr14_14256620   Sample    A    G        1      2        2 
  14  chr14_14260846     AAsi    G    A        0      0        2 
  14  chr14_14260846     AKia    G    A        0      0        2 
  14  chr14_14260846     AOna    G    A        0      0        2 
  14  chr14_14260846     ASom    G    A        0      0        2 
  14  chr14_14260846     HCab    G    A        0      0        2 
  14  chr14_14260846     HPrz    G    A        0      0        2 
  14  chr14_14260846     ZBoe    G    A        0      0        2 
  14  chr14_14260846     ZGre    G    A        1      2        2 
  14  chr14_14260846     ZHar    G    A        0      0        2 
  14  chr14_14260846   Sample    G    A        0      0        2 
  14  chr14_14264419     AAsi    G    A        0      0        2 
  14  chr14_14264419     AKia    G    A        0      0        2 
  14  chr14_14264419     AOna    G    A        0      0        2 
  14  chr14_14264419     ASom    G    A        0      0        2 
  14  chr14_14264419     HCab    G    A        0      0        2 
  14  chr14_14264419     HPrz    G    A        0      0        2 
  14  chr14_14264419     ZBoe    G    A        0      0        2 
  14  chr14_14264419     ZGre    G    A        0      0        2 
  14  chr14_14264419     ZHar    G    A        1      2        2 
  14  chr14_14264419   Sample    G    A        0      0        2 
  14  chr14_14270994     AAsi    A    G        0      0        2 
  14  chr14_14270994     AKia    A    G        0      0        2 
  14  chr14_14270994     AOna    A    G        0      0        2 
  14  chr14_14270994     ASom    A    G        0      0        2 
  14  chr14_14270994     HCab    A    G        0      0        2 
  14  chr14_14270994     HPrz    A    G        0      0        2 
  14  chr14_14270994     ZBoe    A    G        0      0        2 
  14  chr14_14270994     ZGre    A    G        1      2        2 
  14  chr14_14270994     ZHar    A    G        0      0        2 
  14  chr14_14270994   Sample    A    G        0      0        2 
  14  chr14_14280769     AAsi    C    T        0      0        2 
  14  chr14_14280769     AKia    C    T        0      0        2 
  14  chr14_14280769     AOna    C    T        0      0        2 
  14  chr14_14280769     ASom    C    T        0      0        2 
  14  chr14_14280769     HCab    C    T        1      2        2 
  14  chr14_14280769     HPrz    C    T        1      2        2 
  14  chr14_14280769     ZBoe    C    T        0      0        2 
  14  chr14_14280769     ZGre    C    T        0      0        2 
  14  chr14_14280769     ZHar    C    T        0      0        2 
  14  chr14_14280769   Sample    C    T        1      2        2 
  14  chr14_14298387     AAsi    A    G        0      0        2 
  14  chr14_14298387     AKia    A    G      0.5      1        2 
  14  chr14_14298387     AOna    A    G        1      2        2 
  14  chr14_14298387     ASom    A    G        0      0        2 
  14  chr14_14298387     HCab    A    G        0      0        2 
  14  chr14_14298387     HPrz    A    G        0      0        2 
  14  chr14_14298387     ZBoe    A    G        0      0        2 
  14  chr14_14298387     ZGre    A    G        0      0        2 
  14  chr14_14298387     ZHar    A    G        0      0        2 
  14  chr14_14298387   Sample    A    G        0      0        2 
  14  chr14_14313919     AAsi    G    A        0      0        2 
  14  chr14_14313919     AKia    G    A        0      0        2 
  14  chr14_14313919     AOna    G    A        0      0        2 
  14  chr14_14313919     ASom    G    A        0      0        2 
  14  chr14_14313919     HCab    G    A        1      2        2 
  14  chr14_14313919     HPrz    G    A        1      2        2 
  14  chr14_14313919     ZBoe    G    A        0      0        2 
  14  chr14_14313919     ZGre    G    A        0      0        2 
  14  chr14_14313919     ZHar    G    A        0      0        2 
  14  chr14_14313919   Sample    G    A        1      2        2 
  14  chr14_14315563     AAsi    A    C        0      0        2 
  14  chr14_14315563     AKia    A    C        0      0        2 
  14  chr14_14315563     AOna    A    C        0      0        2 
  14  chr14_14315563     ASom    A    C        0      0        2 
  14  chr14_14315563     HCab    A    C        1      2        2 
  14  chr14_14315563     HPrz    A    C        1      2        2 
  14  chr14_14315563     ZBoe    A    C        0      0        2 
  14  chr14_14315563     ZGre    A    C        0      0        2 
  14  chr14_14315563     ZHar    A    C        0      0        2 
  14  chr14_14315563   Sample    A    C        1      2        2 
  14  chr14_14328869     AAsi    G    A        0      0        2 
  14  chr14_14328869     AKia    G    A        0      0        2 
  14  chr14_14328869     AOna    G    A        0      0        2 
  14  chr14_14328869     ASom    G    A        0      0        2 
  14  chr14_14328869     HCab    G    A        0      0        2 
  14  chr14_14328869     HPrz    G    A        0      0        2 
  14  chr14_14328869     ZBoe    G    A        0      0        2 
  14  chr14_14328869     ZGre    G    A        0      0        2 
  14  chr14_14328869     ZHar    G    A      0.5      1        2 
  14  chr14_14328869   Sample    G    A        0      0        2 
  14  chr14_14329314     AAsi    A    G        0      0        2 
  14  chr14_14329314     AKia    A    G        0      0        2 
  14  chr14_14329314     AOna    A    G        0      0        2 
  14  chr14_14329314     ASom    A    G        0      0        2 
  14  chr14_14329314     HCab    A    G        1      2        2 
  14  chr14_14329314     HPrz    A    G        1      2        2 
  14  chr14_14329314     ZBoe    A    G        0      0        2 
  14  chr14_14329314     ZGre    A    G        0      0        2 
  14  chr14_14329314     ZHar    A    G        0      0        2 
  14  chr14_14329314   Sample    A    G        1      2        2 
  14  chr14_14331486     AAsi    A    G        0      0        2 
  14  chr14_14331486     AKia    A    G      0.5      1        2 
  14  chr14_14331486     AOna    A    G        0      0        2 
  14  chr14_14331486     ASom    A    G        0      0        2 
  14  chr14_14331486     HCab    A    G        0      0        2 
  14  chr14_14331486     HPrz    A    G        0      0        2 
  14  chr14_14331486     ZBoe    A    G        0      0        2 
  14  chr14_14331486     ZGre    A    G        0      0        2 
  14  chr14_14331486     ZHar    A    G        0      0        2 
  14  chr14_14331486   Sample    A    G        0      0        2 
  14  chr14_14334584     AAsi    C    T        0      0        2 
  14  chr14_14334584     AKia    C    T        0      0        2 
  14  chr14_14334584     AOna    C    T        0      0        2 
  14  chr14_14334584     ASom    C    T        0      0        2 
  14  chr14_14334584     HCab    C    T        0      0        2 
  14  chr14_14334584     HPrz    C    T        0      0        2 
  14  chr14_14334584     ZBoe    C    T        0      0        2 
  14  chr14_14334584     ZGre    C    T        1      2        2 
  14  chr14_14334584     ZHar    C    T        0      0        2 
  14  chr14_14334584   Sample    C    T        0      0        2 
  14  chr14_14336331     AAsi    A    C        0      0        2 
  14  chr14_14336331     AKia    A    C        0      0        2 
  14  chr14_14336331     AOna    A    C        0      0        2 
  14  chr14_14336331     ASom    A    C        0      0        2 
  14  chr14_14336331     HCab    A    C        1      2        2 
  14  chr14_14336331     HPrz    A    C        1      2        2 
  14  chr14_14336331     ZBoe    A    C        0      0        2 
  14  chr14_14336331     ZGre    A    C        0      0        2 
  14  chr14_14336331     ZHar    A    C        0      0        2 
  14  chr14_14336331   Sample    A    C        1      2        2 
  14  chr14_14339451     AAsi    A    G        0      0        2 
  14  chr14_14339451     AKia    A    G        0      0        2 
  14  chr14_14339451     AOna    A    G        0      0        2 
  14  chr14_14339451     ASom    A    G        0      0        2 
  14  chr14_14339451     HCab    A    G        0      0        2 
  14  chr14_14339451     HPrz    A    G        0      0        2 
  14  chr14_14339451     ZBoe    A    G      0.5      1        2 
  14  chr14_14339451     ZGre    A    G        0      0        2 
  14  chr14_14339451     ZHar    A    G        0      0        2 
  14  chr14_14339451   Sample    A    G        0      0        2 
  14  chr14_14346077     AAsi    G    A        0      0        2 
  14  chr14_14346077     AKia    G    A        1      2        2 
  14  chr14_14346077     AOna    G    A        0      0        2 
  14  chr14_14346077     ASom    G    A        0      0        2 
  14  chr14_14346077     HCab    G    A        0      0        2 
  14  chr14_14346077     HPrz    G    A        0      0        2 
  14  chr14_14346077     ZBoe    G    A        0      0        2 
  14  chr14_14346077     ZGre    G    A        0      0        2 
  14  chr14_14346077     ZHar    G    A        0      0        2 
  14  chr14_14346077   Sample    G    A        0      0        2 
  14  chr14_14346136     AAsi    A    T        0      0        2 
  14  chr14_14346136     AKia    A    T        0      0        2 
  14  chr14_14346136     AOna    A    T        0      0        2 
  14  chr14_14346136     ASom    A    T        0      0        2 
  14  chr14_14346136     HCab    A    T        0      0        2 
  14  chr14_14346136     HPrz    A    T        0      0        2 
  14  chr14_14346136     ZBoe    A    T        0      0        2 
  14  chr14_14346136     ZGre    A    T        0      0        2 
  14  chr14_14346136     ZHar    A    T        1      2        2 
  14  chr14_14346136   Sample    A    T        0      0        2 
  14  chr14_14354530     AAsi    A    G        0      0        2 
  14  chr14_14354530     AKia    A    G        0      0        2 
  14  chr14_14354530     AOna    A    G        0      0        2 
  14  chr14_14354530     ASom    A    G        0      0        2 
  14  chr14_14354530     HCab    A    G        1      2        2 
  14  chr14_14354530     HPrz    A    G        1      2        2 
  14  chr14_14354530     ZBoe    A    G        0      0        2 
  14  chr14_14354530     ZGre    A    G        0      0        2 
  14  chr14_14354530     ZHar    A    G        0      0        2 
  14  chr14_14354530   Sample    A    G        1      2        2 
  14  chr14_14371559     AAsi    T    C      0.5      1        2 
  14  chr14_14371559     AKia    T    C        0      0        2 
  14  chr14_14371559     AOna    T    C        0      0        2 
  14  chr14_14371559     ASom    T    C        0      0        2 
  14  chr14_14371559     HCab    T    C        0      0        2 
  14  chr14_14371559     HPrz    T    C        0      0        2 
  14  chr14_14371559     ZBoe    T    C        0      0        2 
  14  chr14_14371559     ZGre    T    C        0      0        2 
  14  chr14_14371559     ZHar    T    C        0      0        2 
  14  chr14_14371559   Sample    T    C        0      0        2 
  14  chr14_14373294     AAsi    G    C        0      0        2 
  14  chr14_14373294     AKia    G    C      0.5      1        2 
  14  chr14_14373294     AOna    G    C        1      2        2 
  14  chr14_14373294     ASom    G    C        0      0        2 
  14  chr14_14373294     HCab    G    C        0      0        2 
  14  chr14_14373294     HPrz    G    C        0      0        2 
  14  chr14_14373294     ZBoe    G    C        0      0        2 
  14  chr14_14373294     ZGre    G    C        0      0        2 
  14  chr14_14373294     ZHar    G    C        0      0        2 
  14  chr14_14373294   Sample    G    C        0      0        2 
  14  chr14_14380386     AAsi    T    C        0      0        2 
  14  chr14_14380386     AKia    T    C        0      0        2 
  14  chr14_14380386     AOna    T    C        0      0        2 
  14  chr14_14380386     ASom    T    C        0      0        2 
  14  chr14_14380386     HCab    T    C        1      2        2 
  14  chr14_14380386     HPrz    T    C        1      2        2 
  14  chr14_14380386     ZBoe    T    C        0      0        2 
  14  chr14_14380386     ZGre    T    C        0      0        2 
  14  chr14_14380386     ZHar    T    C        0      0        2 
  14  chr14_14380386   Sample    T    C        1      2        2 
  14  chr14_14387570     AAsi    A    G        0      0        2 
  14  chr14_14387570     AKia    A    G        0      0        2 
  14  chr14_14387570     AOna    A    G        1      2        2 
  14  chr14_14387570     ASom    A    G        0      0        2 
  14  chr14_14387570     HCab    A    G        0      0        2 
  14  chr14_14387570     HPrz    A    G        0      0        2 
  14  chr14_14387570     ZBoe    A    G        0      0        2 
  14  chr14_14387570     ZGre    A    G        0      0        2 
  14  chr14_14387570     ZHar    A    G        0      0        2 
  14  chr14_14387570   Sample    A    G        0      0        2 
  14  chr14_14396970     AAsi    A    C        0      0        2 
  14  chr14_14396970     AKia    A    C        1      2        2 
  14  chr14_14396970     AOna    A    C        0      0        2 
  14  chr14_14396970     ASom    A    C        0      0        2 
  14  chr14_14396970     HCab    A    C        0      0        2 
  14  chr14_14396970     HPrz    A    C        0      0        2 
  14  chr14_14396970     ZBoe    A    C        0      0        2 
  14  chr14_14396970     ZGre    A    C        0      0        2 
  14  chr14_14396970     ZHar    A    C        0      0        2 
  14  chr14_14396970   Sample    A    C        0      0        2 
  14  chr14_14398478     AAsi    A    C        0      0        2 
  14  chr14_14398478     AKia    A    C        1      2        2 
  14  chr14_14398478     AOna    A    C        0      0        2 
  14  chr14_14398478     ASom    A    C        0      0        2 
  14  chr14_14398478     HCab    A    C        0      0        2 
  14  chr14_14398478     HPrz    A    C        0      0        2 
  14  chr14_14398478     ZBoe    A    C        0      0        2 
  14  chr14_14398478     ZGre    A    C        0      0        2 
  14  chr14_14398478     ZHar    A    C        0      0        2 
  14  chr14_14398478   Sample    A    C        0      0        2 
  14  chr14_14402565     AAsi    T    C        0      0        2 
  14  chr14_14402565     AKia    T    C        0      0        2 
  14  chr14_14402565     AOna    T    C        0      0        2 
  14  chr14_14402565     ASom    T    C        0      0        2 
  14  chr14_14402565     HCab    T    C        1      2        2 
  14  chr14_14402565     HPrz    T    C        1      2        2 
  14  chr14_14402565     ZBoe    T    C        0      0        2 
  14  chr14_14402565     ZGre    T    C        0      0        2 
  14  chr14_14402565     ZHar    T    C        0      0        2 
  14  chr14_14402565   Sample    T    C        1      2        2 
  14  chr14_14405015     AAsi    T    C        0      0        2 
  14  chr14_14405015     AKia    T    C        0      0        2 
  14  chr14_14405015     AOna    T    C        0      0        2 
  14  chr14_14405015     ASom    T    C        0      0        2 
  14  chr14_14405015     HCab    T    C        0      0        2 
  14  chr14_14405015     HPrz    T    C        0      0        2 
  14  chr14_14405015     ZBoe    T    C        0      0        2 
  14  chr14_14405015     ZGre    T    C        0      0        2 
  14  chr14_14405015     ZHar    T    C        1      2        2 
  14  chr14_14405015   Sample    T    C        0      0        2 
  14  chr14_14414055     AAsi    T    G        1      2        2 
  14  chr14_14414055     AKia    T    G        0      0        2 
  14  chr14_14414055     AOna    T    G        0      0        2 
  14  chr14_14414055     ASom    T    G        1      2        2 
  14  chr14_14414055     HCab    T    G        0      0        2 
  14  chr14_14414055     HPrz    T    G        0      0        2 
  14  chr14_14414055     ZBoe    T    G        0      0        2 
  14  chr14_14414055     ZGre    T    G        0      0        2 
  14  chr14_14414055     ZHar    T    G        0      0        2 
  14  chr14_14414055   Sample    T    G        0      0        2 
  14  chr14_14417217     AAsi    G    A        1      2        2 
  14  chr14_14417217     AKia    G    A        0      0        2 
  14  chr14_14417217     AOna    G    A        0      0        2 
  14  chr14_14417217     ASom    G    A        1      2        2 
  14  chr14_14417217     HCab    G    A        0      0        2 
  14  chr14_14417217     HPrz    G    A        0      0        2 
  14  chr14_14417217     ZBoe    G    A        0      0        2 
  14  chr14_14417217     ZGre    G    A        0      0        2 
  14  chr14_14417217     ZHar    G    A        0      0        2 
  14  chr14_14417217   Sample    G    A        0      0        2 
  14  chr14_14431073     AAsi    C    T        0      0        2 
  14  chr14_14431073     AKia    C    T        1      2        2 
  14  chr14_14431073     AOna    C    T        0      0        2 
  14  chr14_14431073     ASom    C    T        0      0        2 
  14  chr14_14431073     HCab    C    T        0      0        2 
  14  chr14_14431073     HPrz    C    T        0      0        2 
  14  chr14_14431073     ZBoe    C    T        0      0        2 
  14  chr14_14431073     ZGre    C    T        0      0        2 
  14  chr14_14431073     ZHar    C    T        0      0        2 
  14  chr14_14431073   Sample    C    T        0      0        2 
  14  chr14_14445296     AAsi    C    T        0      0        2 
  14  chr14_14445296     AKia    C    T        0      0        2 
  14  chr14_14445296     AOna    C    T        0      0        2 
  14  chr14_14445296     ASom    C    T        0      0        2 
  14  chr14_14445296     HCab    C    T        1      2        2 
  14  chr14_14445296     HPrz    C    T        1      2        2 
  14  chr14_14445296     ZBoe    C    T        0      0        2 
  14  chr14_14445296     ZGre    C    T        0      0        2 
  14  chr14_14445296     ZHar    C    T        0      0        2 
  14  chr14_14445296   Sample    C    T        1      2        2 
  14  chr14_14448074     AAsi    G    A        0      0        2 
  14  chr14_14448074     AKia    G    A        0      0        2 
  14  chr14_14448074     AOna    G    A        0      0        2 
  14  chr14_14448074     ASom    G    A        0      0        2 
  14  chr14_14448074     HCab    G    A        1      2        2 
  14  chr14_14448074     HPrz    G    A      0.5      1        2 
  14  chr14_14448074     ZBoe    G    A        0      0        2 
  14  chr14_14448074     ZGre    G    A        0      0        2 
  14  chr14_14448074     ZHar    G    A        0      0        2 
  14  chr14_14448074   Sample    G    A        0      0        2 
  14  chr14_14454058     AAsi    T    C        0      0        2 
  14  chr14_14454058     AKia    T    C        0      0        2 
  14  chr14_14454058     AOna    T    C        0      0        2 
  14  chr14_14454058     ASom    T    C        0      0        2 
  14  chr14_14454058     HCab    T    C        0      0        2 
  14  chr14_14454058     HPrz    T    C        0      0        2 
  14  chr14_14454058     ZBoe    T    C        0      0        2 
  14  chr14_14454058     ZGre    T    C        1      2        2 
  14  chr14_14454058     ZHar    T    C        0      0        2 
  14  chr14_14454058   Sample    T    C        0      0        2 
  14  chr14_14454502     AAsi    A    G        0      0        2 
  14  chr14_14454502     AKia    A    G        0      0        2 
  14  chr14_14454502     AOna    A    G        0      0        2 
  14  chr14_14454502     ASom    A    G        0      0        2 
  14  chr14_14454502     HCab    A    G        0      0        2 
  14  chr14_14454502     HPrz    A    G        0      0        2 
  14  chr14_14454502     ZBoe    A    G        0      0        2 
  14  chr14_14454502     ZGre    A    G        1      2        2 
  14  chr14_14454502     ZHar    A    G        0      0        2 
  14  chr14_14454502   Sample    A    G        0      0        2 
  14  chr14_14459059     AAsi    G    T        0      0        2 
  14  chr14_14459059     AKia    G    T        0      0        2 
  14  chr14_14459059     AOna    G    T        0      0        2 
  14  chr14_14459059     ASom    G    T        0      0        2 
  14  chr14_14459059     HCab    G    T        0      0        2 
  14  chr14_14459059     HPrz    G    T        0      0        2 
  14  chr14_14459059     ZBoe    G    T        0      0        2 
  14  chr14_14459059     ZGre    G    T        0      0        2 
  14  chr14_14459059     ZHar    G    T      0.5      1        2 
  14  chr14_14459059   Sample    G    T        0      0        2 
  14  chr14_14459274     AAsi    C    A        0      0        2 
  14  chr14_14459274     AKia    C    A        0      0        2 
  14  chr14_14459274     AOna    C    A        0      0        2 
  14  chr14_14459274     ASom    C    A        0      0        2 
  14  chr14_14459274     HCab    C    A        1      2        2 
  14  chr14_14459274     HPrz    C    A        1      2        2 
  14  chr14_14459274     ZBoe    C    A        0      0        2 
  14  chr14_14459274     ZGre    C    A        0      0        2 
  14  chr14_14459274     ZHar    C    A        0      0        2 
  14  chr14_14459274   Sample    C    A        1      2        2 
  14  chr14_14464139     AAsi    G    A        0      0        2 
  14  chr14_14464139     AKia    G    A        0      0        2 
  14  chr14_14464139     AOna    G    A        0      0        2 
  14  chr14_14464139     ASom    G    A        0      0        2 
  14  chr14_14464139     HCab    G    A      0.5      1        2 
  14  chr14_14464139     HPrz    G    A        1      2        2 
  14  chr14_14464139     ZBoe    G    A        0      0        2 
  14  chr14_14464139     ZGre    G    A        0      0        2 
  14  chr14_14464139     ZHar    G    A        0      0        2 
  14  chr14_14464139   Sample    G    A        1      2        2 
  14  chr14_14469181     AAsi    T    C        0      0        2 
  14  chr14_14469181     AKia    T    C        0      0        2 
  14  chr14_14469181     AOna    T    C        0      0        2 
  14  chr14_14469181     ASom    T    C        0      0        2 
  14  chr14_14469181     HCab    T    C        1      2        2 
  14  chr14_14469181     HPrz    T    C        1      2        2 
  14  chr14_14469181     ZBoe    T    C        0      0        2 
  14  chr14_14469181     ZGre    T    C        0      0        2 
  14  chr14_14469181     ZHar    T    C        0      0        2 
  14  chr14_14469181   Sample    T    C        1      2        2 
  14  chr14_14473668     AAsi    G    A        0      0        2 
  14  chr14_14473668     AKia    G    A        0      0        2 
  14  chr14_14473668     AOna    G    A        0      0        2 
  14  chr14_14473668     ASom    G    A        0      0        2 
  14  chr14_14473668     HCab    G    A      0.5      1        2 
  14  chr14_14473668     HPrz    G    A        0      0        2 
  14  chr14_14473668     ZBoe    G    A        0      0        2 
  14  chr14_14473668     ZGre    G    A        0      0        2 
  14  chr14_14473668     ZHar    G    A        0      0        2 
  14  chr14_14473668   Sample    G    A        0      0        2 
  14  chr14_14489629     AAsi    T    C        0      0        2 
  14  chr14_14489629     AKia    T    C      0.5      1        2 
  14  chr14_14489629     AOna    T    C        0      0        2 
  14  chr14_14489629     ASom    T    C        0      0        2 
  14  chr14_14489629     HCab    T    C        0      0        2 
  14  chr14_14489629     HPrz    T    C        0      0        2 
  14  chr14_14489629     ZBoe    T    C        0      0        2 
  14  chr14_14489629     ZGre    T    C        0      0        2 
  14  chr14_14489629     ZHar    T    C        0      0        2 
  14  chr14_14489629   Sample    T    C        0      0        2 
  14  chr14_14490162     AAsi    G    A        0      0        2 
  14  chr14_14490162     AKia    G    A        1      2        2 
  14  chr14_14490162     AOna    G    A        0      0        2 
  14  chr14_14490162     ASom    G    A        0      0        2 
  14  chr14_14490162     HCab    G    A        0      0        2 
  14  chr14_14490162     HPrz    G    A        0      0        2 
  14  chr14_14490162     ZBoe    G    A        0      0        2 
  14  chr14_14490162     ZGre    G    A        0      0        2 
  14  chr14_14490162     ZHar    G    A        0      0        2 
  14  chr14_14490162   Sample    G    A        0      0        2 
  14  chr14_14516311     AAsi    T    C        0      0        2 
  14  chr14_14516311     AKia    T    C        0      0        2 
  14  chr14_14516311     AOna    T    C        0      0        2 
  14  chr14_14516311     ASom    T    C        0      0        2 
  14  chr14_14516311     HCab    T    C        0      0        2 
  14  chr14_14516311     HPrz    T    C        0      0        2 
  14  chr14_14516311     ZBoe    T    C        0      0        2 
  14  chr14_14516311     ZGre    T    C        1      2        2 
  14  chr14_14516311     ZHar    T    C        0      0        2 
  14  chr14_14516311   Sample    T    C        0      0        2 
  14  chr14_14530945     AAsi    A    T        0      0        2 
  14  chr14_14530945     AKia    A    T        0      0        2 
  14  chr14_14530945     AOna    A    T      0.5      1        2 
  14  chr14_14530945     ASom    A    T        0      0        2 
  14  chr14_14530945     HCab    A    T        0      0        2 
  14  chr14_14530945     HPrz    A    T        0      0        2 
  14  chr14_14530945     ZBoe    A    T        0      0        2 
  14  chr14_14530945     ZGre    A    T        0      0        2 
  14  chr14_14530945     ZHar    A    T        0      0        2 
  14  chr14_14530945   Sample    A    T        0      0        2 
  14  chr14_14531435     AAsi    A    T        0      0        2 
  14  chr14_14531435     AKia    A    T        0      0        2 
  14  chr14_14531435     AOna    A    T        0      0        2 
  14  chr14_14531435     ASom    A    T        0      0        2 
  14  chr14_14531435     HCab    A    T        0      0        2 
  14  chr14_14531435     HPrz    A    T        0      0        2 
  14  chr14_14531435     ZBoe    A    T      0.5      1        2 
  14  chr14_14531435     ZGre    A    T        0      0        2 
  14  chr14_14531435     ZHar    A    T        0      0        2 
  14  chr14_14531435   Sample    A    T        0      0        2 
  14  chr14_14539524     AAsi    A    G        0      0        2 
  14  chr14_14539524     AKia    A    G        0      0        2 
  14  chr14_14539524     AOna    A    G        0      0        2 
  14  chr14_14539524     ASom    A    G        0      0        2 
  14  chr14_14539524     HCab    A    G        1      2        2 
  14  chr14_14539524     HPrz    A    G        1      2        2 
  14  chr14_14539524     ZBoe    A    G        0      0        2 
  14  chr14_14539524     ZGre    A    G        0      0        2 
  14  chr14_14539524     ZHar    A    G        0      0        2 
  14  chr14_14539524   Sample    A    G        1      2        2 
  14  chr14_14549452     AAsi    T    G        0      0        2 
  14  chr14_14549452     AKia    T    G        0      0        2 
  14  chr14_14549452     AOna    T    G        0      0        2 
  14  chr14_14549452     ASom    T    G        0      0        2 
  14  chr14_14549452     HCab    T    G        0      0        2 
  14  chr14_14549452     HPrz    T    G        0      0        2 
  14  chr14_14549452     ZBoe    T    G      0.5      1        2 
  14  chr14_14549452     ZGre    T    G        0      0        2 
  14  chr14_14549452     ZHar    T    G        0      0        2 
  14  chr14_14549452   Sample    T    G        0      0        2 
  14  chr14_14563650     AAsi    G    T        0      0        2 
  14  chr14_14563650     AKia    G    T        0      0        2 
  14  chr14_14563650     AOna    G    T        0      0        2 
  14  chr14_14563650     ASom    G    T        0      0        2 
  14  chr14_14563650     HCab    G    T      0.5      1        2 
  14  chr14_14563650     HPrz    G    T        0      0        2 
  14  chr14_14563650     ZBoe    G    T        0      0        2 
  14  chr14_14563650     ZGre    G    T        0      0        2 
  14  chr14_14563650     ZHar    G    T        0      0        2 
  14  chr14_14563650   Sample    G    T        0      0        2 
  14  chr14_14566314     AAsi    C    T        0      0        2 
  14  chr14_14566314     AKia    C    T        0      0        2 
  14  chr14_14566314     AOna    C    T        0      0        2 
  14  chr14_14566314     ASom    C    T        0      0        2 
  14  chr14_14566314     HCab    C    T        0      0        2 
  14  chr14_14566314     HPrz    C    T        0      0        2 
  14  chr14_14566314     ZBoe    C    T      0.5      1        2 
  14  chr14_14566314     ZGre    C    T        0      0        2 
  14  chr14_14566314     ZHar    C    T        0      0        2 
  14  chr14_14566314   Sample    C    T        0      0        2 
  14  chr14_14567196     AAsi    A    G        0      0        2 
  14  chr14_14567196     AKia    A    G        0      0        2 
  14  chr14_14567196     AOna    A    G        0      0        2 
  14  chr14_14567196     ASom    A    G        0      0        2 
  14  chr14_14567196     HCab    A    G      0.5      1        2 
  14  chr14_14567196     HPrz    A    G        0      0        2 
  14  chr14_14567196     ZBoe    A    G        0      0        2 
  14  chr14_14567196     ZGre    A    G        0      0        2 
  14  chr14_14567196     ZHar    A    G        0      0        2 
  14  chr14_14567196   Sample    A    G        0      0        2 
  14  chr14_14570368     AAsi    C    T        0      0        2 
  14  chr14_14570368     AKia    C    T        0      0        2 
  14  chr14_14570368     AOna    C    T        0      0        2 
  14  chr14_14570368     ASom    C    T        0      0        2 
  14  chr14_14570368     HCab    C    T        1      2        2 
  14  chr14_14570368     HPrz    C    T        1      2        2 
  14  chr14_14570368     ZBoe    C    T        0      0        2 
  14  chr14_14570368     ZGre    C    T        0      0        2 
  14  chr14_14570368     ZHar    C    T        0      0        2 
  14  chr14_14570368   Sample    C    T        1      2        2 
  14  chr14_14574692     AAsi    A    T        0      0        2 
  14  chr14_14574692     AKia    A    T        0      0        2 
  14  chr14_14574692     AOna    A    T        0      0        2 
  14  chr14_14574692     ASom    A    T        0      0        2 
  14  chr14_14574692     HCab    A    T        0      0        2 
  14  chr14_14574692     HPrz    A    T        0      0        2 
  14  chr14_14574692     ZBoe    A    T        1      2        2 
  14  chr14_14574692     ZGre    A    T        0      0        2 
  14  chr14_14574692     ZHar    A    T        0      0        2 
  14  chr14_14574692   Sample    A    T        0      0        2 
  14  chr14_14575056     AAsi    A    C        0      0        2 
  14  chr14_14575056     AKia    A    C        0      0        2 
  14  chr14_14575056     AOna    A    C        0      0        2 
  14  chr14_14575056     ASom    A    C        0      0        2 
  14  chr14_14575056     HCab    A    C        0      0        2 
  14  chr14_14575056     HPrz    A    C        0      0        2 
  14  chr14_14575056     ZBoe    A    C        1      2        2 
  14  chr14_14575056     ZGre    A    C        0      0        2 
  14  chr14_14575056     ZHar    A    C        0      0        2 
  14  chr14_14575056   Sample    A    C        0      0        2 
  14  chr14_14575641     AAsi    C    T        0      0        2 
  14  chr14_14575641     AKia    C    T        0      0        2 
  14  chr14_14575641     AOna    C    T        0      0        2 
  14  chr14_14575641     ASom    C    T        0      0        2 
  14  chr14_14575641     HCab    C    T        0      0        2 
  14  chr14_14575641     HPrz    C    T        0      0        2 
  14  chr14_14575641     ZBoe    C    T        1      2        2 
  14  chr14_14575641     ZGre    C    T        0      0        2 
  14  chr14_14575641     ZHar    C    T        0      0        2 
  14  chr14_14575641   Sample    C    T        0      0        2 
  14  chr14_14592394     AAsi    A    G        0      0        2 
  14  chr14_14592394     AKia    A    G        0      0        2 
  14  chr14_14592394     AOna    A    G        0      0        2 
  14  chr14_14592394     ASom    A    G        0      0        2 
  14  chr14_14592394     HCab    A    G      0.5      1        2 
  14  chr14_14592394     HPrz    A    G        0      0        2 
  14  chr14_14592394     ZBoe    A    G        0      0        2 
  14  chr14_14592394     ZGre    A    G        0      0        2 
  14  chr14_14592394     ZHar    A    G        0      0        2 
  14  chr14_14592394   Sample    A    G        0      0        2 
  14  chr14_14594122     AAsi    T    C        0      0        2 
  14  chr14_14594122     AKia    T    C        0      0        2 
  14  chr14_14594122     AOna    T    C        0      0        2 
  14  chr14_14594122     ASom    T    C        0      0        2 
  14  chr14_14594122     HCab    T    C        1      2        2 
  14  chr14_14594122     HPrz    T    C        1      2        2 
  14  chr14_14594122     ZBoe    T    C        0      0        2 
  14  chr14_14594122     ZGre    T    C        0      0        2 
  14  chr14_14594122     ZHar    T    C        0      0        2 
  14  chr14_14594122   Sample    T    C        1      2        2 
  14  chr14_14600928     AAsi    G    T        0      0        2 
  14  chr14_14600928     AKia    G    T        0      0        2 
  14  chr14_14600928     AOna    G    T        0      0        2 
  14  chr14_14600928     ASom    G    T        0      0        2 
  14  chr14_14600928     HCab    G    T        1      2        2 
  14  chr14_14600928     HPrz    G    T        1      2        2 
  14  chr14_14600928     ZBoe    G    T        0      0        2 
  14  chr14_14600928     ZGre    G    T        0      0        2 
  14  chr14_14600928     ZHar    G    T        0      0        2 
  14  chr14_14600928   Sample    G    T        1      2        2 
  14  chr14_14601333     AAsi    G    C        0      0        2 
  14  chr14_14601333     AKia    G    C        0      0        2 
  14  chr14_14601333     AOna    G    C      0.5      1        2 
  14  chr14_14601333     ASom    G    C        0      0        2 
  14  chr14_14601333     HCab    G    C        0      0        2 
  14  chr14_14601333     HPrz    G    C        0      0        2 
  14  chr14_14601333     ZBoe    G    C        0      0        2 
  14  chr14_14601333     ZGre    G    C        0      0        2 
  14  chr14_14601333     ZHar    G    C        0      0        2 
  14  chr14_14601333   Sample    G    C        0      0        2 
  14  chr14_14602660     AAsi    A    G        0      0        2 
  14  chr14_14602660     AKia    A    G        1      2        2 
  14  chr14_14602660     AOna    A    G        1      2        2 
  14  chr14_14602660     ASom    A    G        0      0        2 
  14  chr14_14602660     HCab    A    G        0      0        2 
  14  chr14_14602660     HPrz    A    G        0      0        2 
  14  chr14_14602660     ZBoe    A    G        0      0        2 
  14  chr14_14602660     ZGre    A    G        0      0        2 
  14  chr14_14602660     ZHar    A    G        0      0        2 
  14  chr14_14602660   Sample    A    G        0      0        2 
  14  chr14_14614836     AAsi    T    C        0      0        2 
  14  chr14_14614836     AKia    T    C        0      0        2 
  14  chr14_14614836     AOna    T    C        0      0        2 
  14  chr14_14614836     ASom    T    C        0      0        2 
  14  chr14_14614836     HCab    T    C      0.5      1        2 
  14  chr14_14614836     HPrz    T    C        0      0        2 
  14  chr14_14614836     ZBoe    T    C        0      0        2 
  14  chr14_14614836     ZGre    T    C        0      0        2 
  14  chr14_14614836     ZHar    T    C        0      0        2 
  14  chr14_14614836   Sample    T    C        0      0        2 
  14  chr14_14615039     AAsi    G    A        0      0        2 
  14  chr14_14615039     AKia    G    A        0      0        2 
  14  chr14_14615039     AOna    G    A        0      0        2 
  14  chr14_14615039     ASom    G    A        0      0        2 
  14  chr14_14615039     HCab    G    A        1      2        2 
  14  chr14_14615039     HPrz    G    A        1      2        2 
  14  chr14_14615039     ZBoe    G    A        0      0        2 
  14  chr14_14615039     ZGre    G    A        0      0        2 
  14  chr14_14615039     ZHar    G    A        0      0        2 
  14  chr14_14615039   Sample    G    A        1      2        2 
  14  chr14_14625390     AAsi    C    A        0      0        2 
  14  chr14_14625390     AKia    C    A        0      0        2 
  14  chr14_14625390     AOna    C    A        0      0        2 
  14  chr14_14625390     ASom    C    A        0      0        2 
  14  chr14_14625390     HCab    C    A        1      2        2 
  14  chr14_14625390     HPrz    C    A        1      2        2 
  14  chr14_14625390     ZBoe    C    A        0      0        2 
  14  chr14_14625390     ZGre    C    A        0      0        2 
  14  chr14_14625390     ZHar    C    A        0      0        2 
  14  chr14_14625390   Sample    C    A        1      2        2 
  14  chr14_14631560     AAsi    T    G        0      0        2 
  14  chr14_14631560     AKia    T    G        0      0        2 
  14  chr14_14631560     AOna    T    G        0      0        2 
  14  chr14_14631560     ASom    T    G        0      0        2 
  14  chr14_14631560     HCab    T    G        0      0        2 
  14  chr14_14631560     HPrz    T    G        0      0        2 
  14  chr14_14631560     ZBoe    T    G        0      0        2 
  14  chr14_14631560     ZGre    T    G        1      2        2 
  14  chr14_14631560     ZHar    T    G        0      0        2 
  14  chr14_14631560   Sample    T    G        0      0        2 
  14  chr14_14635580     AAsi    C    G        0      0        2 
  14  chr14_14635580     AKia    C    G        0      0        2 
  14  chr14_14635580     AOna    C    G        1      2        2 
  14  chr14_14635580     ASom    C    G        0      0        2 
  14  chr14_14635580     HCab    C    G        0      0        2 
  14  chr14_14635580     HPrz    C    G        0      0        2 
  14  chr14_14635580     ZBoe    C    G        0      0        2 
  14  chr14_14635580     ZGre    C    G        0      0        2 
  14  chr14_14635580     ZHar    C    G        0      0        2 
  14  chr14_14635580   Sample    C    G        0      0        2 
  14  chr14_14637288     AAsi    G    A        0      0        2 
  14  chr14_14637288     AKia    G    A        0      0        2 
  14  chr14_14637288     AOna    G    A        0      0        2 
  14  chr14_14637288     ASom    G    A        1      2        2 
  14  chr14_14637288     HCab    G    A        0      0        2 
  14  chr14_14637288     HPrz    G    A        0      0        2 
  14  chr14_14637288     ZBoe    G    A        0      0        2 
  14  chr14_14637288     ZGre    G    A        0      0        2 
  14  chr14_14637288     ZHar    G    A        0      0        2 
  14  chr14_14637288   Sample    G    A        0      0        2 
  14  chr14_14640710     AAsi    A    C        0      0        2 
  14  chr14_14640710     AKia    A    C        0      0        2 
  14  chr14_14640710     AOna    A    C      0.5      1        2 
  14  chr14_14640710     ASom    A    C        0      0        2 
  14  chr14_14640710     HCab    A    C        0      0        2 
  14  chr14_14640710     HPrz    A    C        0      0        2 
  14  chr14_14640710     ZBoe    A    C        0      0        2 
  14  chr14_14640710     ZGre    A    C        0      0        2 
  14  chr14_14640710     ZHar    A    C        0      0        2 
  14  chr14_14640710   Sample    A    C        0      0        2 
  14  chr14_14644448     AAsi    G    A        0      0        2 
  14  chr14_14644448     AKia    G    A        0      0        2 
  14  chr14_14644448     AOna    G    A        0      0        2 
  14  chr14_14644448     ASom    G    A        0      0        2 
  14  chr14_14644448     HCab    G    A        0      0        2 
  14  chr14_14644448     HPrz    G    A        0      0        2 
  14  chr14_14644448     ZBoe    G    A      0.5      1        2 
  14  chr14_14644448     ZGre    G    A        0      0        2 
  14  chr14_14644448     ZHar    G    A        0      0        2 
  14  chr14_14644448   Sample    G    A        0      0        2 
  14  chr14_14648442     AAsi    A    G        0      0        2 
  14  chr14_14648442     AKia    A    G        0      0        2 
  14  chr14_14648442     AOna    A    G        0      0        2 
  14  chr14_14648442     ASom    A    G        0      0        2 
  14  chr14_14648442     HCab    A    G        0      0        2 
  14  chr14_14648442     HPrz    A    G        0      0        2 
  14  chr14_14648442     ZBoe    A    G      0.5      1        2 
  14  chr14_14648442     ZGre    A    G        0      0        2 
  14  chr14_14648442     ZHar    A    G        0      0        2 
  14  chr14_14648442   Sample    A    G        0      0        2 
  14  chr14_14653422     AAsi    G    A        0      0        2 
  14  chr14_14653422     AKia    G    A        0      0        2 
  14  chr14_14653422     AOna    G    A      0.5      1        2 
  14  chr14_14653422     ASom    G    A        0      0        2 
  14  chr14_14653422     HCab    G    A        0      0        2 
  14  chr14_14653422     HPrz    G    A        0      0        2 
  14  chr14_14653422     ZBoe    G    A        1      2        2 
  14  chr14_14653422     ZGre    G    A        0      0        2 
  14  chr14_14653422     ZHar    G    A        0      0        2 
  14  chr14_14653422   Sample    G    A        0      0        2 
  14  chr14_14659380     AAsi    A    G        1      2        2 
  14  chr14_14659380     AKia    A    G        0      0        2 
  14  chr14_14659380     AOna    A    G        0      0        2 
  14  chr14_14659380     ASom    A    G        0      0        2 
  14  chr14_14659380     HCab    A    G        0      0        2 
  14  chr14_14659380     HPrz    A    G        0      0        2 
  14  chr14_14659380     ZBoe    A    G        0      0        2 
  14  chr14_14659380     ZGre    A    G        0      0        2 
  14  chr14_14659380     ZHar    A    G        0      0        2 
  14  chr14_14659380   Sample    A    G        0      0        2 
  14  chr14_14671846     AAsi    C    A        0      0        2 
  14  chr14_14671846     AKia    C    A        0      0        2 
  14  chr14_14671846     AOna    C    A        0      0        2 
  14  chr14_14671846     ASom    C    A        0      0        2 
  14  chr14_14671846     HCab    C    A        0      0        2 
  14  chr14_14671846     HPrz    C    A        0      0        2 
  14  chr14_14671846     ZBoe    C    A        0      0        2 
  14  chr14_14671846     ZGre    C    A        1      2        2 
  14  chr14_14671846     ZHar    C    A        0      0        2 
  14  chr14_14671846   Sample    C    A        0      0        2 
  14  chr14_14685194     AAsi    G    A        1      2        2 
  14  chr14_14685194     AKia    G    A        0      0        2 
  14  chr14_14685194     AOna    G    A        0      0        2 
  14  chr14_14685194     ASom    G    A        1      2        2 
  14  chr14_14685194     HCab    G    A        0      0        2 
  14  chr14_14685194     HPrz    G    A        0      0        2 
  14  chr14_14685194     ZBoe    G    A        0      0        2 
  14  chr14_14685194     ZGre    G    A        0      0        2 
  14  chr14_14685194     ZHar    G    A        0      0        2 
  14  chr14_14685194   Sample    G    A        0      0        2 
  14  chr14_14698543     AAsi    T    C        0      0        2 
  14  chr14_14698543     AKia    T    C        0      0        2 
  14  chr14_14698543     AOna    T    C        0      0        2 
  14  chr14_14698543     ASom    T    C        0      0        2 
  14  chr14_14698543     HCab    T    C        0      0        2 
  14  chr14_14698543     HPrz    T    C        0      0        2 
  14  chr14_14698543     ZBoe    T    C      0.5      1        2 
  14  chr14_14698543     ZGre    T    C        0      0        2 
  14  chr14_14698543     ZHar    T    C        0      0        2 
  14  chr14_14698543   Sample    T    C        0      0        2 
  14  chr14_14699592     AAsi    T    C        0      0        2 
  14  chr14_14699592     AKia    T    C        0      0        2 
  14  chr14_14699592     AOna    T    C        0      0        2 
  14  chr14_14699592     ASom    T    C        0      0        2 
  14  chr14_14699592     HCab    T    C        0      0        2 
  14  chr14_14699592     HPrz    T    C        0      0        2 
  14  chr14_14699592     ZBoe    T    C      0.5      1        2 
  14  chr14_14699592     ZGre    T    C        0      0        2 
  14  chr14_14699592     ZHar    T    C        0      0        2 
  14  chr14_14699592   Sample    T    C        0      0        2 
  14  chr14_14711206     AAsi    G    C        0      0        2 
  14  chr14_14711206     AKia    G    C        0      0        2 
  14  chr14_14711206     AOna    G    C        0      0        2 
  14  chr14_14711206     ASom    G    C        0      0        2 
  14  chr14_14711206     HCab    G    C        1      2        2 
  14  chr14_14711206     HPrz    G    C        1      2        2 
  14  chr14_14711206     ZBoe    G    C        0      0        2 
  14  chr14_14711206     ZGre    G    C        0      0        2 
  14  chr14_14711206     ZHar    G    C        0      0        2 
  14  chr14_14711206   Sample    G    C        1      2        2 
  14  chr14_14711260     AAsi    C    T        0      0        2 
  14  chr14_14711260     AKia    C    T        0      0        2 
  14  chr14_14711260     AOna    C    T        0      0        2 
  14  chr14_14711260     ASom    C    T        0      0        2 
  14  chr14_14711260     HCab    C    T        0      0        2 
  14  chr14_14711260     HPrz    C    T        0      0        2 
  14  chr14_14711260     ZBoe    C    T        0      0        2 
  14  chr14_14711260     ZGre    C    T      0.5      1        2 
  14  chr14_14711260     ZHar    C    T        0      0        2 
  14  chr14_14711260   Sample    C    T        0      0        2 
  14  chr14_14716399     AAsi    T    C        0      0        2 
  14  chr14_14716399     AKia    T    C        0      0        2 
  14  chr14_14716399     AOna    T    C      0.5      1        2 
  14  chr14_14716399     ASom    T    C        0      0        2 
  14  chr14_14716399     HCab    T    C        0      0        2 
  14  chr14_14716399     HPrz    T    C        0      0        2 
  14  chr14_14716399     ZBoe    T    C        0      0        2 
  14  chr14_14716399     ZGre    T    C        0      0        2 
  14  chr14_14716399     ZHar    T    C        0      0        2 
  14  chr14_14716399   Sample    T    C        0      0        2 
  14  chr14_14718517     AAsi    T    C        0      0        2 
  14  chr14_14718517     AKia    T    C        0      0        2 
  14  chr14_14718517     AOna    T    C        0      0        2 
  14  chr14_14718517     ASom    T    C        0      0        2 
  14  chr14_14718517     HCab    T    C        0      0        2 
  14  chr14_14718517     HPrz    T    C        0      0        2 
  14  chr14_14718517     ZBoe    T    C      0.5      1        2 
  14  chr14_14718517     ZGre    T    C        0      0        2 
  14  chr14_14718517     ZHar    T    C        0      0        2 
  14  chr14_14718517   Sample    T    C        0      0        2 
  14  chr14_14721891     AAsi    C    T        0      0        2 
  14  chr14_14721891     AKia    C    T        1      2        2 
  14  chr14_14721891     AOna    C    T        0      0        2 
  14  chr14_14721891     ASom    C    T        0      0        2 
  14  chr14_14721891     HCab    C    T        0      0        2 
  14  chr14_14721891     HPrz    C    T        0      0        2 
  14  chr14_14721891     ZBoe    C    T        0      0        2 
  14  chr14_14721891     ZGre    C    T        0      0        2 
  14  chr14_14721891     ZHar    C    T        0      0        2 
  14  chr14_14721891   Sample    C    T        0      0        2 
  14  chr14_14724019     AAsi    T    G        0      0        2 
  14  chr14_14724019     AKia    T    G        0      0        2 
  14  chr14_14724019     AOna    T    G        0      0        2 
  14  chr14_14724019     ASom    T    G        0      0        2 
  14  chr14_14724019     HCab    T    G        0      0        2 
  14  chr14_14724019     HPrz    T    G        0      0        2 
  14  chr14_14724019     ZBoe    T    G        0      0        2 
  14  chr14_14724019     ZGre    T    G        1      2        2 
  14  chr14_14724019     ZHar    T    G        0      0        2 
  14  chr14_14724019   Sample    T    G        0      0        2 
  14  chr14_14729337     AAsi    A    T        1      2        2 
  14  chr14_14729337     AKia    A    T        0      0        2 
  14  chr14_14729337     AOna    A    T        0      0        2 
  14  chr14_14729337     ASom    A    T        0      0        2 
  14  chr14_14729337     HCab    A    T        0      0        2 
  14  chr14_14729337     HPrz    A    T        0      0        2 
  14  chr14_14729337     ZBoe    A    T        0      0        2 
  14  chr14_14729337     ZGre    A    T        0      0        2 
  14  chr14_14729337     ZHar    A    T        0      0        2 
  14  chr14_14729337   Sample    A    T        0      0        2 
  14  chr14_14730536     AAsi    A    G        0      0        2 
  14  chr14_14730536     AKia    A    G        0      0        2 
  14  chr14_14730536     AOna    A    G        0      0        2 
  14  chr14_14730536     ASom    A    G        0      0        2 
  14  chr14_14730536     HCab    A    G        1      2        2 
  14  chr14_14730536     HPrz    A    G        1      2        2 
  14  chr14_14730536     ZBoe    A    G        0      0        2 
  14  chr14_14730536     ZGre    A    G        0      0        2 
  14  chr14_14730536     ZHar    A    G        0      0        2 
  14  chr14_14730536   Sample    A    G        1      2        2 
  14  chr14_14733469     AAsi    T    C        0      0        2 
  14  chr14_14733469     AKia    T    C        0      0        2 
  14  chr14_14733469     AOna    T    C        0      0        2 
  14  chr14_14733469     ASom    T    C        0      0        2 
  14  chr14_14733469     HCab    T    C        0      0        2 
  14  chr14_14733469     HPrz    T    C        0      0        2 
  14  chr14_14733469     ZBoe    T    C        1      2        2 
  14  chr14_14733469     ZGre    T    C        0      0        2 
  14  chr14_14733469     ZHar    T    C        0      0        2 
  14  chr14_14733469   Sample    T    C        0      0        2 
  14  chr14_14738771     AAsi    A    C        0      0        2 
  14  chr14_14738771     AKia    A    C        0      0        2 
  14  chr14_14738771     AOna    A    C        0      0        2 
  14  chr14_14738771     ASom    A    C        0      0        2 
  14  chr14_14738771     HCab    A    C        0      0        2 
  14  chr14_14738771     HPrz    A    C        0      0        2 
  14  chr14_14738771     ZBoe    A    C        0      0        2 
  14  chr14_14738771     ZGre    A    C        0      0        2 
  14  chr14_14738771     ZHar    A    C        1      2        2 
  14  chr14_14738771   Sample    A    C        0      0        2 
  14  chr14_14739407     AAsi    G    A        0      0        2 
  14  chr14_14739407     AKia    G    A        0      0        2 
  14  chr14_14739407     AOna    G    A        0      0        2 
  14  chr14_14739407     ASom    G    A        0      0        2 
  14  chr14_14739407     HCab    G    A        0      0        2 
  14  chr14_14739407     HPrz    G    A        0      0        2 
  14  chr14_14739407     ZBoe    G    A      0.5      1        2 
  14  chr14_14739407     ZGre    G    A        0      0        2 
  14  chr14_14739407     ZHar    G    A        0      0        2 
  14  chr14_14739407   Sample    G    A        0      0        2 
  14  chr14_14748259     AAsi    G    C        0      0        2 
  14  chr14_14748259     AKia    G    C        0      0        2 
  14  chr14_14748259     AOna    G    C        0      0        2 
  14  chr14_14748259     ASom    G    C        0      0        2 
  14  chr14_14748259     HCab    G    C        0      0        2 
  14  chr14_14748259     HPrz    G    C        0      0        2 
  14  chr14_14748259     ZBoe    G    C      0.5      1        2 
  14  chr14_14748259     ZGre    G    C        0      0        2 
  14  chr14_14748259     ZHar    G    C        0      0        2 
  14  chr14_14748259   Sample    G    C        0      0        2 
  14  chr14_14758794     AAsi    A    G        0      0        2 
  14  chr14_14758794     AKia    A    G        0      0        2 
  14  chr14_14758794     AOna    A    G        0      0        2 
  14  chr14_14758794     ASom    A    G        0      0        2 
  14  chr14_14758794     HCab    A    G        1      2        2 
  14  chr14_14758794     HPrz    A    G        1      2        2 
  14  chr14_14758794     ZBoe    A    G        0      0        2 
  14  chr14_14758794     ZGre    A    G        0      0        2 
  14  chr14_14758794     ZHar    A    G        0      0        2 
  14  chr14_14758794   Sample    A    G        1      2        2 
  14  chr14_14759710     AAsi    C    G        0      0        2 
  14  chr14_14759710     AKia    C    G        0      0        2 
  14  chr14_14759710     AOna    C    G        0      0        2 
  14  chr14_14759710     ASom    C    G        0      0        2 
  14  chr14_14759710     HCab    C    G        1      2        2 
  14  chr14_14759710     HPrz    C    G        1      2        2 
  14  chr14_14759710     ZBoe    C    G        0      0        2 
  14  chr14_14759710     ZGre    C    G        0      0        2 
  14  chr14_14759710     ZHar    C    G        0      0        2 
  14  chr14_14759710   Sample    C    G        1      2        2 
  14  chr14_14765355     AAsi    C    G        0      0        2 
  14  chr14_14765355     AKia    C    G        0      0        2 
  14  chr14_14765355     AOna    C    G        0      0        2 
  14  chr14_14765355     ASom    C    G        0      0        2 
  14  chr14_14765355     HCab    C    G        0      0        2 
  14  chr14_14765355     HPrz    C    G      0.5      1        2 
  14  chr14_14765355     ZBoe    C    G        0      0        2 
  14  chr14_14765355     ZGre    C    G        0      0        2 
  14  chr14_14765355     ZHar    C    G        0      0        2 
  14  chr14_14765355   Sample    C    G        0      0        2 
  14  chr14_14766750     AAsi    A    G        0      0        2 
  14  chr14_14766750     AKia    A    G        0      0        2 
  14  chr14_14766750     AOna    A    G        0      0        2 
  14  chr14_14766750     ASom    A    G        0      0        2 
  14  chr14_14766750     HCab    A    G        0      0        2 
  14  chr14_14766750     HPrz    A    G        0      0        2 
  14  chr14_14766750     ZBoe    A    G        0      0        2 
  14  chr14_14766750     ZGre    A    G        0      0        2 
  14  chr14_14766750     ZHar    A    G        1      2        2 
  14  chr14_14766750   Sample    A    G        0      0        2 
  14  chr14_14766847     AAsi    T    A        0      0        2 
  14  chr14_14766847     AKia    T    A        1      2        2 
  14  chr14_14766847     AOna    T    A        0      0        2 
  14  chr14_14766847     ASom    T    A        0      0        2 
  14  chr14_14766847     HCab    T    A        0      0        2 
  14  chr14_14766847     HPrz    T    A        0      0        2 
  14  chr14_14766847     ZBoe    T    A        0      0        2 
  14  chr14_14766847     ZGre    T    A        0      0        2 
  14  chr14_14766847     ZHar    T    A        0      0        2 
  14  chr14_14766847   Sample    T    A        0      0        2 
  14  chr14_14771277     AAsi    A    G        0      0        2 
  14  chr14_14771277     AKia    A    G        0      0        2 
  14  chr14_14771277     AOna    A    G        0      0        2 
  14  chr14_14771277     ASom    A    G        0      0        2 
  14  chr14_14771277     HCab    A    G        0      0        2 
  14  chr14_14771277     HPrz    A    G        0      0        2 
  14  chr14_14771277     ZBoe    A    G        0      0        2 
  14  chr14_14771277     ZGre    A    G      0.5      1        2 
  14  chr14_14771277     ZHar    A    G        0      0        2 
  14  chr14_14771277   Sample    A    G        0      0        2 
  14  chr14_14774547     AAsi    G    C        0      0        2 
  14  chr14_14774547     AKia    G    C        0      0        2 
  14  chr14_14774547     AOna    G    C        0      0        2 
  14  chr14_14774547     ASom    G    C        0      0        2 
  14  chr14_14774547     HCab    G    C        1      2        2 
  14  chr14_14774547     HPrz    G    C        1      2        2 
  14  chr14_14774547     ZBoe    G    C        0      0        2 
  14  chr14_14774547     ZGre    G    C        0      0        2 
  14  chr14_14774547     ZHar    G    C        0      0        2 
  14  chr14_14774547   Sample    G    C        1      2        2 
  14  chr14_14784516     AAsi    A    G        0      0        2 
  14  chr14_14784516     AKia    A    G        0      0        2 
  14  chr14_14784516     AOna    A    G        0      0        2 
  14  chr14_14784516     ASom    A    G        0      0        2 
  14  chr14_14784516     HCab    A    G      0.5      1        2 
  14  chr14_14784516     HPrz    A    G        0      0        2 
  14  chr14_14784516     ZBoe    A    G        0      0        2 
  14  chr14_14784516     ZGre    A    G        0      0        2 
  14  chr14_14784516     ZHar    A    G        0      0        2 
  14  chr14_14784516   Sample    A    G        0      0        2 
  14  chr14_14794600     AAsi    A    G        0      0        2 
  14  chr14_14794600     AKia    A    G        0      0        2 
  14  chr14_14794600     AOna    A    G        0      0        2 
  14  chr14_14794600     ASom    A    G        0      0        2 
  14  chr14_14794600     HCab    A    G        0      0        2 
  14  chr14_14794600     HPrz    A    G        0      0        2 
  14  chr14_14794600     ZBoe    A    G      0.5      1        2 
  14  chr14_14794600     ZGre    A    G        1      2        2 
  14  chr14_14794600     ZHar    A    G      0.5      1        2 
  14  chr14_14794600   Sample    A    G        0      0        2 
  14  chr14_14802600     AAsi    T    C        0      0        2 
  14  chr14_14802600     AKia    T    C      0.5      1        2 
  14  chr14_14802600     AOna    T    C        0      0        2 
  14  chr14_14802600     ASom    T    C        0      0        2 
  14  chr14_14802600     HCab    T    C        0      0        2 
  14  chr14_14802600     HPrz    T    C        0      0        2 
  14  chr14_14802600     ZBoe    T    C        0      0        2 
  14  chr14_14802600     ZGre    T    C        0      0        2 
  14  chr14_14802600     ZHar    T    C        0      0        2 
  14  chr14_14802600   Sample    T    C        0      0        2 
  14  chr14_14805683     AAsi    C    T        0      0        2 
  14  chr14_14805683     AKia    C    T        0      0        2 
  14  chr14_14805683     AOna    C    T        0      0        2 
  14  chr14_14805683     ASom    C    T        1      2        2 
  14  chr14_14805683     HCab    C    T        0      0        2 
  14  chr14_14805683     HPrz    C    T        0      0        2 
  14  chr14_14805683     ZBoe    C    T        0      0        2 
  14  chr14_14805683     ZGre    C    T        0      0        2 
  14  chr14_14805683     ZHar    C    T        0      0        2 
  14  chr14_14805683   Sample    C    T        0      0        2 
  14  chr14_14810713     AAsi    T    C      0.5      1        2 
  14  chr14_14810713     AKia    T    C        0      0        2 
  14  chr14_14810713     AOna    T    C        0      0        2 
  14  chr14_14810713     ASom    T    C        0      0        2 
  14  chr14_14810713     HCab    T    C        0      0        2 
  14  chr14_14810713     HPrz    T    C        0      0        2 
  14  chr14_14810713     ZBoe    T    C        0      0        2 
  14  chr14_14810713     ZGre    T    C        0      0        2 
  14  chr14_14810713     ZHar    T    C        0      0        2 
  14  chr14_14810713   Sample    T    C        0      0        2 
  14  chr14_14812819     AAsi    A    G        0      0        2 
  14  chr14_14812819     AKia    A    G        0      0        2 
  14  chr14_14812819     AOna    A    G        0      0        2 
  14  chr14_14812819     ASom    A    G        0      0        2 
  14  chr14_14812819     HCab    A    G        0      0        2 
  14  chr14_14812819     HPrz    A    G      0.5      1        2 
  14  chr14_14812819     ZBoe    A    G        0      0        2 
  14  chr14_14812819     ZGre    A    G        0      0        2 
  14  chr14_14812819     ZHar    A    G        0      0        2 
  14  chr14_14812819   Sample    A    G        0      0        2 
  14  chr14_14813026     AAsi    A    G        0      0        2 
  14  chr14_14813026     AKia    A    G        0      0        2 
  14  chr14_14813026     AOna    A    G        0      0        2 
  14  chr14_14813026     ASom    A    G        0      0        2 
  14  chr14_14813026     HCab    A    G        0      0        2 
  14  chr14_14813026     HPrz    A    G        0      0        2 
  14  chr14_14813026     ZBoe    A    G        0      0        2 
  14  chr14_14813026     ZGre    A    G        0      0        2 
  14  chr14_14813026     ZHar    A    G        1      2        2 
  14  chr14_14813026   Sample    A    G        0      0        2 
  14  chr14_14819168     AAsi    T    C        1      2        2 
  14  chr14_14819168     AKia    T    C        0      0        2 
  14  chr14_14819168     AOna    T    C        0      0        2 
  14  chr14_14819168     ASom    T    C        1      2        2 
  14  chr14_14819168     HCab    T    C        0      0        2 
  14  chr14_14819168     HPrz    T    C        0      0        2 
  14  chr14_14819168     ZBoe    T    C        0      0        2 
  14  chr14_14819168     ZGre    T    C        0      0        2 
  14  chr14_14819168     ZHar    T    C        0      0        2 
  14  chr14_14819168   Sample    T    C        0      0        2 
  14  chr14_14820743     AAsi    G    T        0      0        2 
  14  chr14_14820743     AKia    G    T        0      0        2 
  14  chr14_14820743     AOna    G    T      0.5      1        2 
  14  chr14_14820743     ASom    G    T        0      0        2 
  14  chr14_14820743     HCab    G    T        0      0        2 
  14  chr14_14820743     HPrz    G    T        0      0        2 
  14  chr14_14820743     ZBoe    G    T        0      0        2 
  14  chr14_14820743     ZGre    G    T        0      0        2 
  14  chr14_14820743     ZHar    G    T        0      0        2 
  14  chr14_14820743   Sample    G    T        0      0        2 
  14  chr14_14846125     AAsi    G    T        0      0        2 
  14  chr14_14846125     AKia    G    T        0      0        2 
  14  chr14_14846125     AOna    G    T        0      0        2 
  14  chr14_14846125     ASom    G    T        0      0        2 
  14  chr14_14846125     HCab    G    T        1      2        2 
  14  chr14_14846125     HPrz    G    T        1      2        2 
  14  chr14_14846125     ZBoe    G    T        0      0        2 
  14  chr14_14846125     ZGre    G    T        0      0        2 
  14  chr14_14846125     ZHar    G    T        0      0        2 
  14  chr14_14846125   Sample    G    T        1      2        2 
  14  chr14_14849496     AAsi    G    T        0      0        2 
  14  chr14_14849496     AKia    G    T        0      0        2 
  14  chr14_14849496     AOna    G    T        0      0        2 
  14  chr14_14849496     ASom    G    T        0      0        2 
  14  chr14_14849496     HCab    G    T        1      2        2 
  14  chr14_14849496     HPrz    G    T        1      2        2 
  14  chr14_14849496     ZBoe    G    T        0      0        2 
  14  chr14_14849496     ZGre    G    T        0      0        2 
  14  chr14_14849496     ZHar    G    T        0      0        2 
  14  chr14_14849496   Sample    G    T        1      2        2 
  14  chr14_14850249     AAsi    C    G        0      0        2 
  14  chr14_14850249     AKia    C    G        0      0        2 
  14  chr14_14850249     AOna    C    G        0      0        2 
  14  chr14_14850249     ASom    C    G        0      0        2 
  14  chr14_14850249     HCab    C    G        0      0        2 
  14  chr14_14850249     HPrz    C    G        1      2        2 
  14  chr14_14850249     ZBoe    C    G        0      0        2 
  14  chr14_14850249     ZGre    C    G        0      0        2 
  14  chr14_14850249     ZHar    C    G        0      0        2 
  14  chr14_14850249   Sample    C    G        0      0        2 
  14  chr14_14851151     AAsi    G    A        0      0        2 
  14  chr14_14851151     AKia    G    A        0      0        2 
  14  chr14_14851151     AOna    G    A        0      0        2 
  14  chr14_14851151     ASom    G    A        0      0        2 
  14  chr14_14851151     HCab    G    A        1      2        2 
  14  chr14_14851151     HPrz    G    A        1      2        2 
  14  chr14_14851151     ZBoe    G    A        0      0        2 
  14  chr14_14851151     ZGre    G    A        0      0        2 
  14  chr14_14851151     ZHar    G    A        0      0        2 
  14  chr14_14851151   Sample    G    A        1      2        2 
  14  chr14_14859189     AAsi    T    A        1      2        2 
  14  chr14_14859189     AKia    T    A        0      0        2 
  14  chr14_14859189     AOna    T    A        0      0        2 
  14  chr14_14859189     ASom    T    A        0      0        2 
  14  chr14_14859189     HCab    T    A        0      0        2 
  14  chr14_14859189     HPrz    T    A        0      0        2 
  14  chr14_14859189     ZBoe    T    A        0      0        2 
  14  chr14_14859189     ZGre    T    A        0      0        2 
  14  chr14_14859189     ZHar    T    A        0      0        2 
  14  chr14_14859189   Sample    T    A        0      0        2 
  14  chr14_14880957     AAsi    G    A        0      0        2 
  14  chr14_14880957     AKia    G    A        0      0        2 
  14  chr14_14880957     AOna    G    A        0      0        2 
  14  chr14_14880957     ASom    G    A        0      0        2 
  14  chr14_14880957     HCab    G    A        1      2        2 
  14  chr14_14880957     HPrz    G    A        1      2        2 
  14  chr14_14880957     ZBoe    G    A        0      0        2 
  14  chr14_14880957     ZGre    G    A        0      0        2 
  14  chr14_14880957     ZHar    G    A        0      0        2 
  14  chr14_14880957   Sample    G    A        1      2        2 
  14  chr14_14881942     AAsi    G    A      0.5      1        2 
  14  chr14_14881942     AKia    G    A        0      0        2 
  14  chr14_14881942     AOna    G    A        0      0        2 
  14  chr14_14881942     ASom    G    A        0      0        2 
  14  chr14_14881942     HCab    G    A        0      0        2 
  14  chr14_14881942     HPrz    G    A        0      0        2 
  14  chr14_14881942     ZBoe    G    A        1      2        2 
  14  chr14_14881942     ZGre    G    A        1      2        2 
  14  chr14_14881942     ZHar    G    A        1      2        2 
  14  chr14_14881942   Sample    G    A        0      0        2 
  14  chr14_14882714     AAsi    A    G        0      0        2 
  14  chr14_14882714     AKia    A    G        0      0        2 
  14  chr14_14882714     AOna    A    G        0      0        2 
  14  chr14_14882714     ASom    A    G        0      0        2 
  14  chr14_14882714     HCab    A    G        0      0        2 
  14  chr14_14882714     HPrz    A    G        0      0        2 
  14  chr14_14882714     ZBoe    A    G        1      2        2 
  14  chr14_14882714     ZGre    A    G        1      2        2 
  14  chr14_14882714     ZHar    A    G        1      2        2 
  14  chr14_14882714   Sample    A    G        0      0        2 
  14  chr14_14889921     AAsi    C    T        0      0        2 
  14  chr14_14889921     AKia    C    T        0      0        2 
  14  chr14_14889921     AOna    C    T        0      0        2 
  14  chr14_14889921     ASom    C    T        0      0        2 
  14  chr14_14889921     HCab    C    T        1      2        2 
  14  chr14_14889921     HPrz    C    T        1      2        2 
  14  chr14_14889921     ZBoe    C    T        0      0        2 
  14  chr14_14889921     ZGre    C    T        0      0        2 
  14  chr14_14889921     ZHar    C    T        0      0        2 
  14  chr14_14889921   Sample    C    T        1      2        2 
  14  chr14_14898746     AAsi    T    C      0.5      1        2 
  14  chr14_14898746     AKia    T    C        0      0        2 
  14  chr14_14898746     AOna    T    C        0      0        2 
  14  chr14_14898746     ASom    T    C        0      0        2 
  14  chr14_14898746     HCab    T    C        0      0        2 
  14  chr14_14898746     HPrz    T    C        0      0        2 
  14  chr14_14898746     ZBoe    T    C        0      0        2 
  14  chr14_14898746     ZGre    T    C        0      0        2 
  14  chr14_14898746     ZHar    T    C        0      0        2 
  14  chr14_14898746   Sample    T    C        0      0        2 
  14  chr14_14904677     AAsi    C    G        0      0        2 
  14  chr14_14904677     AKia    C    G        0      0        2 
  14  chr14_14904677     AOna    C    G        0      0        2 
  14  chr14_14904677     ASom    C    G        0      0        2 
  14  chr14_14904677     HCab    C    G        1      2        2 
  14  chr14_14904677     HPrz    C    G        1      2        2 
  14  chr14_14904677     ZBoe    C    G        0      0        2 
  14  chr14_14904677     ZGre    C    G        0      0        2 
  14  chr14_14904677     ZHar    C    G        0      0        2 
  14  chr14_14904677   Sample    C    G        1      2        2 
  14  chr14_14924249     AAsi    A    G        0      0        2 
  14  chr14_14924249     AKia    A    G        0      0        2 
  14  chr14_14924249     AOna    A    G        0      0        2 
  14  chr14_14924249     ASom    A    G        0      0        2 
  14  chr14_14924249     HCab    A    G        0      0        2 
  14  chr14_14924249     HPrz    A    G        0      0        2 
  14  chr14_14924249     ZBoe    A    G        0      0        2 
  14  chr14_14924249     ZGre    A    G        1      2        2 
  14  chr14_14924249     ZHar    A    G        0      0        2 
  14  chr14_14924249   Sample    A    G        0      0        2 
  14  chr14_14935597     AAsi    G    A        0      0        2 
  14  chr14_14935597     AKia    G    A        0      0        2 
  14  chr14_14935597     AOna    G    A        0      0        2 
  14  chr14_14935597     ASom    G    A        0      0        2 
  14  chr14_14935597     HCab    G    A        1      2        2 
  14  chr14_14935597     HPrz    G    A        1      2        2 
  14  chr14_14935597     ZBoe    G    A        0      0        2 
  14  chr14_14935597     ZGre    G    A        0      0        2 
  14  chr14_14935597     ZHar    G    A        0      0        2 
  14  chr14_14935597   Sample    G    A        1      2        2 
  14  chr14_14936159     AAsi    G    A        0      0        2 
  14  chr14_14936159     AKia    G    A      0.5      1        2 
  14  chr14_14936159     AOna    G    A      0.5      1        2 
  14  chr14_14936159     ASom    G    A        0      0        2 
  14  chr14_14936159     HCab    G    A        1      2        2 
  14  chr14_14936159     HPrz    G    A        1      2        2 
  14  chr14_14936159     ZBoe    G    A        0      0        2 
  14  chr14_14936159     ZGre    G    A        0      0        2 
  14  chr14_14936159     ZHar    G    A        0      0        2 
  14  chr14_14936159   Sample    G    A        1      2        2 
  14  chr14_14936544     AAsi    T    G        0      0        2 
  14  chr14_14936544     AKia    T    G        0      0        2 
  14  chr14_14936544     AOna    T    G        0      0        2 
  14  chr14_14936544     ASom    T    G        1      2        2 
  14  chr14_14936544     HCab    T    G        0      0        2 
  14  chr14_14936544     HPrz    T    G        0      0        2 
  14  chr14_14936544     ZBoe    T    G        0      0        2 
  14  chr14_14936544     ZGre    T    G        0      0        2 
  14  chr14_14936544     ZHar    T    G        0      0        2 
  14  chr14_14936544   Sample    T    G        0      0        2 
  14  chr14_14939953     AAsi    A    G        0      0        2 
  14  chr14_14939953     AKia    A    G        0      0        2 
  14  chr14_14939953     AOna    A    G        0      0        2 
  14  chr14_14939953     ASom    A    G        0      0        2 
  14  chr14_14939953     HCab    A    G        1      2        2 
  14  chr14_14939953     HPrz    A    G        1      2        2 
  14  chr14_14939953     ZBoe    A    G        0      0        2 
  14  chr14_14939953     ZGre    A    G        0      0        2 
  14  chr14_14939953     ZHar    A    G        0      0        2 
  14  chr14_14939953   Sample    A    G        1      2        2 
  14  chr14_14954089     AAsi    C    T        0      0        2 
  14  chr14_14954089     AKia    C    T        0      0        2 
  14  chr14_14954089     AOna    C    T        0      0        2 
  14  chr14_14954089     ASom    C    T        0      0        2 
  14  chr14_14954089     HCab    C    T        0      0        2 
  14  chr14_14954089     HPrz    C    T        0      0        2 
  14  chr14_14954089     ZBoe    C    T      0.5      1        2 
  14  chr14_14954089     ZGre    C    T        0      0        2 
  14  chr14_14954089     ZHar    C    T        0      0        2 
  14  chr14_14954089   Sample    C    T        0      0        2 
  14  chr14_14954731     AAsi    G    T        0      0        2 
  14  chr14_14954731     AKia    G    T        0      0        2 
  14  chr14_14954731     AOna    G    T        0      0        2 
  14  chr14_14954731     ASom    G    T        0      0        2 
  14  chr14_14954731     HCab    G    T        1      2        2 
  14  chr14_14954731     HPrz    G    T        0      0        2 
  14  chr14_14954731     ZBoe    G    T        0      0        2 
  14  chr14_14954731     ZGre    G    T        0      0        2 
  14  chr14_14954731     ZHar    G    T        0      0        2 
  14  chr14_14954731   Sample    G    T        0      0        2 
  14  chr14_14960836     AAsi    A    C        0      0        2 
  14  chr14_14960836     AKia    A    C        1      2        2 
  14  chr14_14960836     AOna    A    C        0      0        2 
  14  chr14_14960836     ASom    A    C        0      0        2 
  14  chr14_14960836     HCab    A    C        0      0        2 
  14  chr14_14960836     HPrz    A    C        0      0        2 
  14  chr14_14960836     ZBoe    A    C        0      0        2 
  14  chr14_14960836     ZGre    A    C        0      0        2 
  14  chr14_14960836     ZHar    A    C        0      0        2 
  14  chr14_14960836   Sample    A    C        0      0        2 
  14  chr14_14970341     AAsi    C    T        0      0        2 
  14  chr14_14970341     AKia    C    T        0      0        2 
  14  chr14_14970341     AOna    C    T        0      0        2 
  14  chr14_14970341     ASom    C    T        0      0        2 
  14  chr14_14970341     HCab    C    T        0      0        2 
  14  chr14_14970341     HPrz    C    T        0      0        2 
  14  chr14_14970341     ZBoe    C    T      0.5      1        2 
  14  chr14_14970341     ZGre    C    T        0      0        2 
  14  chr14_14970341     ZHar    C    T        0      0        2 
  14  chr14_14970341   Sample    C    T        0      0        2 
  14  chr14_14970614     AAsi    G    C        0      0        2 
  14  chr14_14970614     AKia    G    C        0      0        2 
  14  chr14_14970614     AOna    G    C        0      0        2 
  14  chr14_14970614     ASom    G    C        0      0        2 
  14  chr14_14970614     HCab    G    C        0      0        2 
  14  chr14_14970614     HPrz    G    C        0      0        2 
  14  chr14_14970614     ZBoe    G    C        1      2        2 
  14  chr14_14970614     ZGre    G    C        1      2        2 
  14  chr14_14970614     ZHar    G    C        1      2        2 
  14  chr14_14970614   Sample    G    C        0      0        2 
  14  chr14_14970855     AAsi    T    C      0.5      1        2 
  14  chr14_14970855     AKia    T    C        0      0        2 
  14  chr14_14970855     AOna    T    C        0      0        2 
  14  chr14_14970855     ASom    T    C        1      2        2 
  14  chr14_14970855     HCab    T    C        0      0        2 
  14  chr14_14970855     HPrz    T    C        0      0        2 
  14  chr14_14970855     ZBoe    T    C        0      0        2 
  14  chr14_14970855     ZGre    T    C        0      0        2 
  14  chr14_14970855     ZHar    T    C        0      0        2 
  14  chr14_14970855   Sample    T    C        0      0        2 
  14  chr14_14971173     AAsi    G    A        0      0        2 
  14  chr14_14971173     AKia    G    A        0      0        2 
  14  chr14_14971173     AOna    G    A        0      0        2 
  14  chr14_14971173     ASom    G    A        0      0        2 
  14  chr14_14971173     HCab    G    A        0      0        2 
  14  chr14_14971173     HPrz    G    A        0      0        2 
  14  chr14_14971173     ZBoe    G    A        0      0        2 
  14  chr14_14971173     ZGre    G    A        1      2        2 
  14  chr14_14971173     ZHar    G    A        0      0        2 
  14  chr14_14971173   Sample    G    A        0      0        2 
  14  chr14_14975119     AAsi    G    A        0      0        2 
  14  chr14_14975119     AKia    G    A        0      0        2 
  14  chr14_14975119     AOna    G    A      0.5      1        2 
  14  chr14_14975119     ASom    G    A        0      0        2 
  14  chr14_14975119     HCab    G    A        0      0        2 
  14  chr14_14975119     HPrz    G    A        0      0        2 
  14  chr14_14975119     ZBoe    G    A        0      0        2 
  14  chr14_14975119     ZGre    G    A        0      0        2 
  14  chr14_14975119     ZHar    G    A        0      0        2 
  14  chr14_14975119   Sample    G    A        0      0        2 
  14  chr14_14986262     AAsi    G    A        0      0        2 
  14  chr14_14986262     AKia    G    A        0      0        2 
  14  chr14_14986262     AOna    G    A        0      0        2 
  14  chr14_14986262     ASom    G    A        0      0        2 
  14  chr14_14986262     HCab    G    A        1      2        2 
  14  chr14_14986262     HPrz    G    A        1      2        2 
  14  chr14_14986262     ZBoe    G    A        0      0        2 
  14  chr14_14986262     ZGre    G    A        0      0        2 
  14  chr14_14986262     ZHar    G    A        0      0        2 
  14  chr14_14986262   Sample    G    A        1      2        2 
  14  chr14_14989980     AAsi    G    A        0      0        2 
  14  chr14_14989980     AKia    G    A        0      0        2 
  14  chr14_14989980     AOna    G    A        0      0        2 
  14  chr14_14989980     ASom    G    A        0      0        2 
  14  chr14_14989980     HCab    G    A        0      0        2 
  14  chr14_14989980     HPrz    G    A        0      0        2 
  14  chr14_14989980     ZBoe    G    A      0.5      1        2 
  14  chr14_14989980     ZGre    G    A        0      0        2 
  14  chr14_14989980     ZHar    G    A        0      0        2 
  14  chr14_14989980   Sample    G    A        0      0        2 
  14  chr14_14994326     AAsi    G    A        0      0        2 
  14  chr14_14994326     AKia    G    A        0      0        2 
  14  chr14_14994326     AOna    G    A        0      0        2 
  14  chr14_14994326     ASom    G    A        0      0        2 
  14  chr14_14994326     HCab    G    A        0      0        2 
  14  chr14_14994326     HPrz    G    A        0      0        2 
  14  chr14_14994326     ZBoe    G    A        0      0        2 
  14  chr14_14994326     ZGre    G    A      0.5      1        2 
  14  chr14_14994326     ZHar    G    A        0      0        2 
  14  chr14_14994326   Sample    G    A        0      0        2 
  14  chr14_15019936     AAsi    C    T        0      0        2 
  14  chr14_15019936     AKia    C    T        0      0        2 
  14  chr14_15019936     AOna    C    T        0      0        2 
  14  chr14_15019936     ASom    C    T        0      0        2 
  14  chr14_15019936     HCab    C    T        1      2        2 
  14  chr14_15019936     HPrz    C    T        1      2        2 
  14  chr14_15019936     ZBoe    C    T        0      0        2 
  14  chr14_15019936     ZGre    C    T        0      0        2 
  14  chr14_15019936     ZHar    C    T        0      0        2 
  14  chr14_15019936   Sample    C    T        1      2        2 
  14  chr14_15035023     AAsi    T    C        0      0        2 
  14  chr14_15035023     AKia    T    C        0      0        2 
  14  chr14_15035023     AOna    T    C        0      0        2 
  14  chr14_15035023     ASom    T    C        0      0        2 
  14  chr14_15035023     HCab    T    C        0      0        2 
  14  chr14_15035023     HPrz    T    C        0      0        2 
  14  chr14_15035023     ZBoe    T    C      0.5      1        2 
  14  chr14_15035023     ZGre    T    C        0      0        2 
  14  chr14_15035023     ZHar    T    C        0      0        2 
  14  chr14_15035023   Sample    T    C        0      0        2 
  14  chr14_15042919     AAsi    T    C        0      0        2 
  14  chr14_15042919     AKia    T    C        0      0        2 
  14  chr14_15042919     AOna    T    C        0      0        2 
  14  chr14_15042919     ASom    T    C        0      0        2 
  14  chr14_15042919     HCab    T    C        1      2        2 
  14  chr14_15042919     HPrz    T    C        1      2        2 
  14  chr14_15042919     ZBoe    T    C        0      0        2 
  14  chr14_15042919     ZGre    T    C        0      0        2 
  14  chr14_15042919     ZHar    T    C        0      0        2 
  14  chr14_15042919   Sample    T    C        1      2        2 
  14  chr14_15058163     AAsi    A    C        1      2        2 
  14  chr14_15058163     AKia    A    C        0      0        2 
  14  chr14_15058163     AOna    A    C        0      0        2 
  14  chr14_15058163     ASom    A    C        0      0        2 
  14  chr14_15058163     HCab    A    C        0      0        2 
  14  chr14_15058163     HPrz    A    C        0      0        2 
  14  chr14_15058163     ZBoe    A    C        0      0        2 
  14  chr14_15058163     ZGre    A    C        0      0        2 
  14  chr14_15058163     ZHar    A    C        0      0        2 
  14  chr14_15058163   Sample    A    C        0      0        2 
  14  chr14_15072511     AAsi    G    A        0      0        2 
  14  chr14_15072511     AKia    G    A        0      0        2 
  14  chr14_15072511     AOna    G    A        0      0        2 
  14  chr14_15072511     ASom    G    A        0      0        2 
  14  chr14_15072511     HCab    G    A        0      0        2 
  14  chr14_15072511     HPrz    G    A        0      0        2 
  14  chr14_15072511     ZBoe    G    A        0      0        2 
  14  chr14_15072511     ZGre    G    A        0      0        2 
  14  chr14_15072511     ZHar    G    A        1      2        2 
  14  chr14_15072511   Sample    G    A        0      0        2 
  14  chr14_15076009     AAsi    A    G        0      0        2 
  14  chr14_15076009     AKia    A    G        0      0        2 
  14  chr14_15076009     AOna    A    G        0      0        2 
  14  chr14_15076009     ASom    A    G        0      0        2 
  14  chr14_15076009     HCab    A    G        1      2        2 
  14  chr14_15076009     HPrz    A    G        1      2        2 
  14  chr14_15076009     ZBoe    A    G        0      0        2 
  14  chr14_15076009     ZGre    A    G        0      0        2 
  14  chr14_15076009     ZHar    A    G        0      0        2 
  14  chr14_15076009   Sample    A    G        1      2        2 
  14  chr14_15077474     AAsi    G    C        0      0        2 
  14  chr14_15077474     AKia    G    C        0      0        2 
  14  chr14_15077474     AOna    G    C        0      0        2 
  14  chr14_15077474     ASom    G    C        0      0        2 
  14  chr14_15077474     HCab    G    C        1      2        2 
  14  chr14_15077474     HPrz    G    C        1      2        2 
  14  chr14_15077474     ZBoe    G    C        0      0        2 
  14  chr14_15077474     ZGre    G    C        0      0        2 
  14  chr14_15077474     ZHar    G    C        0      0        2 
  14  chr14_15077474   Sample    G    C        1      2        2 
  14  chr14_15089307     AAsi    C    T        0      0        2 
  14  chr14_15089307     AKia    C    T      0.5      1        2 
  14  chr14_15089307     AOna    C    T        0      0        2 
  14  chr14_15089307     ASom    C    T        0      0        2 
  14  chr14_15089307     HCab    C    T        0      0        2 
  14  chr14_15089307     HPrz    C    T        0      0        2 
  14  chr14_15089307     ZBoe    C    T        0      0        2 
  14  chr14_15089307     ZGre    C    T        0      0        2 
  14  chr14_15089307     ZHar    C    T        0      0        2 
  14  chr14_15089307   Sample    C    T        0      0        2 
  14  chr14_15091591     AAsi    A    C        0      0        2 
  14  chr14_15091591     AKia    A    C        0      0        2 
  14  chr14_15091591     AOna    A    C        0      0        2 
  14  chr14_15091591     ASom    A    C        0      0        2 
  14  chr14_15091591     HCab    A    C        1      2        2 
  14  chr14_15091591     HPrz    A    C        1      2        2 
  14  chr14_15091591     ZBoe    A    C        0      0        2 
  14  chr14_15091591     ZGre    A    C        0      0        2 
  14  chr14_15091591     ZHar    A    C        0      0        2 
  14  chr14_15091591   Sample    A    C        1      2        2 
  14  chr14_15091651     AAsi    C    T        0      0        2 
  14  chr14_15091651     AKia    C    T        0      0        2 
  14  chr14_15091651     AOna    C    T        0      0        2 
  14  chr14_15091651     ASom    C    T        0      0        2 
  14  chr14_15091651     HCab    C    T        0      0        2 
  14  chr14_15091651     HPrz    C    T        0      0        2 
  14  chr14_15091651     ZBoe    C    T      0.5      1        2 
  14  chr14_15091651     ZGre    C    T        0      0        2 
  14  chr14_15091651     ZHar    C    T        0      0        2 
  14  chr14_15091651   Sample    C    T        0      0        2 
  14  chr14_15100516     AAsi    A    T        0      0        2 
  14  chr14_15100516     AKia    A    T        0      0        2 
  14  chr14_15100516     AOna    A    T        0      0        2 
  14  chr14_15100516     ASom    A    T        0      0        2 
  14  chr14_15100516     HCab    A    T        1      2        2 
  14  chr14_15100516     HPrz    A    T        1      2        2 
  14  chr14_15100516     ZBoe    A    T        0      0        2 
  14  chr14_15100516     ZGre    A    T        0      0        2 
  14  chr14_15100516     ZHar    A    T        0      0        2 
  14  chr14_15100516   Sample    A    T        1      2        2 
  14  chr14_15103980     AAsi    T    A        0      0        2 
  14  chr14_15103980     AKia    T    A      0.5      1        2 
  14  chr14_15103980     AOna    T    A        0      0        2 
  14  chr14_15103980     ASom    T    A        0      0        2 
  14  chr14_15103980     HCab    T    A        0      0        2 
  14  chr14_15103980     HPrz    T    A        0      0        2 
  14  chr14_15103980     ZBoe    T    A        0      0        2 
  14  chr14_15103980     ZGre    T    A        0      0        2 
  14  chr14_15103980     ZHar    T    A        0      0        2 
  14  chr14_15103980   Sample    T    A        0      0        2 
  14  chr14_15136333     AAsi    T    C        0      0        2 
  14  chr14_15136333     AKia    T    C        0      0        2 
  14  chr14_15136333     AOna    T    C        0      0        2 
  14  chr14_15136333     ASom    T    C        0      0        2 
  14  chr14_15136333     HCab    T    C        1      2        2 
  14  chr14_15136333     HPrz    T    C        1      2        2 
  14  chr14_15136333     ZBoe    T    C        0      0        2 
  14  chr14_15136333     ZGre    T    C        0      0        2 
  14  chr14_15136333     ZHar    T    C        0      0        2 
  14  chr14_15136333   Sample    T    C        1      2        2 
  14  chr14_15149641     AAsi    A    C        0      0        2 
  14  chr14_15149641     AKia    A    C        0      0        2 
  14  chr14_15149641     AOna    A    C        0      0        2 
  14  chr14_15149641     ASom    A    C        0      0        2 
  14  chr14_15149641     HCab    A    C        1      2        2 
  14  chr14_15149641     HPrz    A    C        1      2        2 
  14  chr14_15149641     ZBoe    A    C        0      0        2 
  14  chr14_15149641     ZGre    A    C        0      0        2 
  14  chr14_15149641     ZHar    A    C        0      0        2 
  14  chr14_15149641   Sample    A    C        1      2        2 
  14  chr14_15155005     AAsi    C    T        0      0        2 
  14  chr14_15155005     AKia    C    T        0      0        2 
  14  chr14_15155005     AOna    C    T        0      0        2 
  14  chr14_15155005     ASom    C    T        1      2        2 
  14  chr14_15155005     HCab    C    T        0      0        2 
  14  chr14_15155005     HPrz    C    T        0      0        2 
  14  chr14_15155005     ZBoe    C    T        0      0        2 
  14  chr14_15155005     ZGre    C    T        0      0        2 
  14  chr14_15155005     ZHar    C    T        0      0        2 
  14  chr14_15155005   Sample    C    T        0      0        2 
  14  chr14_15159370     AAsi    C    T        0      0        2 
  14  chr14_15159370     AKia    C    T        0      0        2 
  14  chr14_15159370     AOna    C    T        0      0        2 
  14  chr14_15159370     ASom    C    T        0      0        2 
  14  chr14_15159370     HCab    C    T        0      0        2 
  14  chr14_15159370     HPrz    C    T        0      0        2 
  14  chr14_15159370     ZBoe    C    T        1      2        2 
  14  chr14_15159370     ZGre    C    T        0      0        2 
  14  chr14_15159370     ZHar    C    T        0      0        2 
  14  chr14_15159370   Sample    C    T        0      0        2 
  14  chr14_15161685     AAsi    T    C        0      0        2 
  14  chr14_15161685     AKia    T    C        0      0        2 
  14  chr14_15161685     AOna    T    C        0      0        2 
  14  chr14_15161685     ASom    T    C        0      0        2 
  14  chr14_15161685     HCab    T    C        0      0        2 
  14  chr14_15161685     HPrz    T    C        0      0        2 
  14  chr14_15161685     ZBoe    T    C        0      0        2 
  14  chr14_15161685     ZGre    T    C        0      0        2 
  14  chr14_15161685     ZHar    T    C      0.5      1        2 
  14  chr14_15161685   Sample    T    C        0      0        2 
  14  chr14_15164467     AAsi    G    C        0      0        2 
  14  chr14_15164467     AKia    G    C      0.5      1        2 
  14  chr14_15164467     AOna    G    C      0.5      1        2 
  14  chr14_15164467     ASom    G    C        0      0        2 
  14  chr14_15164467     HCab    G    C        0      0        2 
  14  chr14_15164467     HPrz    G    C        0      0        2 
  14  chr14_15164467     ZBoe    G    C        0      0        2 
  14  chr14_15164467     ZGre    G    C        0      0        2 
  14  chr14_15164467     ZHar    G    C        0      0        2 
  14  chr14_15164467   Sample    G    C        0      0        2 
  14  chr14_15165062     AAsi    C    A        1      2        2 
  14  chr14_15165062     AKia    C    A        0      0        2 
  14  chr14_15165062     AOna    C    A        0      0        2 
  14  chr14_15165062     ASom    C    A        1      2        2 
  14  chr14_15165062     HCab    C    A        0      0        2 
  14  chr14_15165062     HPrz    C    A        0      0        2 
  14  chr14_15165062     ZBoe    C    A        0      0        2 
  14  chr14_15165062     ZGre    C    A        0      0        2 
  14  chr14_15165062     ZHar    C    A        0      0        2 
  14  chr14_15165062   Sample    C    A        0      0        2 
  14  chr14_15170755     AAsi    C    G        0      0        2 
  14  chr14_15170755     AKia    C    G        0      0        2 
  14  chr14_15170755     AOna    C    G        0      0        2 
  14  chr14_15170755     ASom    C    G        0      0        2 
  14  chr14_15170755     HCab    C    G        1      2        2 
  14  chr14_15170755     HPrz    C    G        1      2        2 
  14  chr14_15170755     ZBoe    C    G        0      0        2 
  14  chr14_15170755     ZGre    C    G        0      0        2 
  14  chr14_15170755     ZHar    C    G        0      0        2 
  14  chr14_15170755   Sample    C    G        1      2        2 
  14  chr14_15172126     AAsi    C    T        0      0        2 
  14  chr14_15172126     AKia    C    T        0      0        2 
  14  chr14_15172126     AOna    C    T        0      0        2 
  14  chr14_15172126     ASom    C    T        0      0        2 
  14  chr14_15172126     HCab    C    T        0      0        2 
  14  chr14_15172126     HPrz    C    T        0      0        2 
  14  chr14_15172126     ZBoe    C    T        0      0        2 
  14  chr14_15172126     ZGre    C    T        0      0        2 
  14  chr14_15172126     ZHar    C    T      0.5      1        2 
  14  chr14_15172126   Sample    C    T        0      0        2 
  14  chr14_15174649     AAsi    C    A        1      2        2 
  14  chr14_15174649     AKia    C    A        1      2        2 
  14  chr14_15174649     AOna    C    A        1      2        2 
  14  chr14_15174649     ASom    C    A        1      2        2 
  14  chr14_15174649     HCab    C    A        0      0        2 
  14  chr14_15174649     HPrz    C    A        0      0        2 
  14  chr14_15174649     ZBoe    C    A        0      0        2 
  14  chr14_15174649     ZGre    C    A        0      0        2 
  14  chr14_15174649     ZHar    C    A        0      0        2 
  14  chr14_15174649   Sample    C    A        0      0        2 
  14  chr14_15189419     AAsi    T    C        0      0        2 
  14  chr14_15189419     AKia    T    C        0      0        2 
  14  chr14_15189419     AOna    T    C        0      0        2 
  14  chr14_15189419     ASom    T    C        0      0        2 
  14  chr14_15189419     HCab    T    C        0      0        2 
  14  chr14_15189419     HPrz    T    C        0      0        2 
  14  chr14_15189419     ZBoe    T    C        0      0        2 
  14  chr14_15189419     ZGre    T    C        0      0        2 
  14  chr14_15189419     ZHar    T    C      0.5      1        2 
  14  chr14_15189419   Sample    T    C        0      0        2 
  14  chr14_15190638     AAsi    A    T        0      0        2 
  14  chr14_15190638     AKia    A    T        0      0        2 
  14  chr14_15190638     AOna    A    T        0      0        2 
  14  chr14_15190638     ASom    A    T        0      0        2 
  14  chr14_15190638     HCab    A    T        0      0        2 
  14  chr14_15190638     HPrz    A    T        0      0        2 
  14  chr14_15190638     ZBoe    A    T        0      0        2 
  14  chr14_15190638     ZGre    A    T      0.5      1        2 
  14  chr14_15190638     ZHar    A    T        0      0        2 
  14  chr14_15190638   Sample    A    T        0      0        2 
  14  chr14_15197106     AAsi    A    G        0      0        2 
  14  chr14_15197106     AKia    A    G        0      0        2 
  14  chr14_15197106     AOna    A    G        0      0        2 
  14  chr14_15197106     ASom    A    G        0      0        2 
  14  chr14_15197106     HCab    A    G        1      2        2 
  14  chr14_15197106     HPrz    A    G        1      2        2 
  14  chr14_15197106     ZBoe    A    G        0      0        2 
  14  chr14_15197106     ZGre    A    G        0      0        2 
  14  chr14_15197106     ZHar    A    G        0      0        2 
  14  chr14_15197106   Sample    A    G        1      2        2 
  14  chr14_15203524     AAsi    T    G        0      0        2 
  14  chr14_15203524     AKia    T    G        0      0        2 
  14  chr14_15203524     AOna    T    G      0.5      1        2 
  14  chr14_15203524     ASom    T    G        0      0        2 
  14  chr14_15203524     HCab    T    G        0      0        2 
  14  chr14_15203524     HPrz    T    G        0      0        2 
  14  chr14_15203524     ZBoe    T    G        0      0        2 
  14  chr14_15203524     ZGre    T    G        0      0        2 
  14  chr14_15203524     ZHar    T    G        0      0        2 
  14  chr14_15203524   Sample    T    G        0      0        2 
  14  chr14_15206196     AAsi    A    C        0      0        2 
  14  chr14_15206196     AKia    A    C        0      0        2 
  14  chr14_15206196     AOna    A    C        0      0        2 
  14  chr14_15206196     ASom    A    C        1      2        2 
  14  chr14_15206196     HCab    A    C        0      0        2 
  14  chr14_15206196     HPrz    A    C        0      0        2 
  14  chr14_15206196     ZBoe    A    C        0      0        2 
  14  chr14_15206196     ZGre    A    C        0      0        2 
  14  chr14_15206196     ZHar    A    C        0      0        2 
  14  chr14_15206196   Sample    A    C        0      0        2 
  14  chr14_15209064     AAsi    T    C        0      0        2 
  14  chr14_15209064     AKia    T    C      0.5      1        2 
  14  chr14_15209064     AOna    T    C        0      0        2 
  14  chr14_15209064     ASom    T    C        0      0        2 
  14  chr14_15209064     HCab    T    C        0      0        2 
  14  chr14_15209064     HPrz    T    C        0      0        2 
  14  chr14_15209064     ZBoe    T    C        0      0        2 
  14  chr14_15209064     ZGre    T    C        0      0        2 
  14  chr14_15209064     ZHar    T    C        0      0        2 
  14  chr14_15209064   Sample    T    C        0      0        2 
  14  chr14_15220797     AAsi    C    T        0      0        2 
  14  chr14_15220797     AKia    C    T        0      0        2 
  14  chr14_15220797     AOna    C    T      0.5      1        2 
  14  chr14_15220797     ASom    C    T        0      0        2 
  14  chr14_15220797     HCab    C    T        0      0        2 
  14  chr14_15220797     HPrz    C    T        0      0        2 
  14  chr14_15220797     ZBoe    C    T        0      0        2 
  14  chr14_15220797     ZGre    C    T        0      0        2 
  14  chr14_15220797     ZHar    C    T        0      0        2 
  14  chr14_15220797   Sample    C    T        0      0        2 
  14  chr14_15225969     AAsi    A    C        0      0        2 
  14  chr14_15225969     AKia    A    C        0      0        2 
  14  chr14_15225969     AOna    A    C      0.5      1        2 
  14  chr14_15225969     ASom    A    C        0      0        2 
  14  chr14_15225969     HCab    A    C        0      0        2 
  14  chr14_15225969     HPrz    A    C        0      0        2 
  14  chr14_15225969     ZBoe    A    C        0      0        2 
  14  chr14_15225969     ZGre    A    C        0      0        2 
  14  chr14_15225969     ZHar    A    C        0      0        2 
  14  chr14_15225969   Sample    A    C        0      0        2 
  14  chr14_15226919     AAsi    A    G        0      0        2 
  14  chr14_15226919     AKia    A    G        0      0        2 
  14  chr14_15226919     AOna    A    G        0      0        2 
  14  chr14_15226919     ASom    A    G        0      0        2 
  14  chr14_15226919     HCab    A    G        1      2        2 
  14  chr14_15226919     HPrz    A    G        1      2        2 
  14  chr14_15226919     ZBoe    A    G        0      0        2 
  14  chr14_15226919     ZGre    A    G        0      0        2 
  14  chr14_15226919     ZHar    A    G        0      0        2 
  14  chr14_15226919   Sample    A    G        1      2        2 
  14  chr14_15233904     AAsi    T    C        0      0        2 
  14  chr14_15233904     AKia    T    C        0      0        2 
  14  chr14_15233904     AOna    T    C        0      0        2 
  14  chr14_15233904     ASom    T    C        0      0        2 
  14  chr14_15233904     HCab    T    C        0      0        2 
  14  chr14_15233904     HPrz    T    C        0      0        2 
  14  chr14_15233904     ZBoe    T    C        0      0        2 
  14  chr14_15233904     ZGre    T    C      0.5      1        2 
  14  chr14_15233904     ZHar    T    C        0      0        2 
  14  chr14_15233904   Sample    T    C        0      0        2 
  14  chr14_15241086     AAsi    C    A        0      0        2 
  14  chr14_15241086     AKia    C    A        0      0        2 
  14  chr14_15241086     AOna    C    A        0      0        2 
  14  chr14_15241086     ASom    C    A        1      2        2 
  14  chr14_15241086     HCab    C    A        0      0        2 
  14  chr14_15241086     HPrz    C    A        0      0        2 
  14  chr14_15241086     ZBoe    C    A        0      0        2 
  14  chr14_15241086     ZGre    C    A        0      0        2 
  14  chr14_15241086     ZHar    C    A        0      0        2 
  14  chr14_15241086   Sample    C    A        0      0        2 
  14  chr14_15242623     AAsi    A    T        0      0        2 
  14  chr14_15242623     AKia    A    T        0      0        2 
  14  chr14_15242623     AOna    A    T        0      0        2 
  14  chr14_15242623     ASom    A    T        0      0        2 
  14  chr14_15242623     HCab    A    T        1      2        2 
  14  chr14_15242623     HPrz    A    T        1      2        2 
  14  chr14_15242623     ZBoe    A    T        0      0        2 
  14  chr14_15242623     ZGre    A    T        0      0        2 
  14  chr14_15242623     ZHar    A    T        0      0        2 
  14  chr14_15242623   Sample    A    T        1      2        2 
  14  chr14_15244662     AAsi    C    T        0      0        2 
  14  chr14_15244662     AKia    C    T        0      0        2 
  14  chr14_15244662     AOna    C    T        0      0        2 
  14  chr14_15244662     ASom    C    T        0      0        2 
  14  chr14_15244662     HCab    C    T        1      2        2 
  14  chr14_15244662     HPrz    C    T        1      2        2 
  14  chr14_15244662     ZBoe    C    T        0      0        2 
  14  chr14_15244662     ZGre    C    T        0      0        2 
  14  chr14_15244662     ZHar    C    T        0      0        2 
  14  chr14_15244662   Sample    C    T        1      2        2 
  14  chr14_15250408     AAsi    C    T        0      0        2 
  14  chr14_15250408     AKia    C    T        0      0        2 
  14  chr14_15250408     AOna    C    T        0      0        2 
  14  chr14_15250408     ASom    C    T        0      0        2 
  14  chr14_15250408     HCab    C    T        0      0        2 
  14  chr14_15250408     HPrz    C    T        0      0        2 
  14  chr14_15250408     ZBoe    C    T      0.5      1        2 
  14  chr14_15250408     ZGre    C    T        0      0        2 
  14  chr14_15250408     ZHar    C    T        0      0        2 
  14  chr14_15250408   Sample    C    T        0      0        2 
  14  chr14_15258798     AAsi    T    C        0      0        2 
  14  chr14_15258798     AKia    T    C        0      0        2 
  14  chr14_15258798     AOna    T    C        0      0        2 
  14  chr14_15258798     ASom    T    C        0      0        2 
  14  chr14_15258798     HCab    T    C        1      2        2 
  14  chr14_15258798     HPrz    T    C        1      2        2 
  14  chr14_15258798     ZBoe    T    C        0      0        2 
  14  chr14_15258798     ZGre    T    C        0      0        2 
  14  chr14_15258798     ZHar    T    C        0      0        2 
  14  chr14_15258798   Sample    T    C        1      2        2 
  14  chr14_15263895     AAsi    A    G        1      2        2 
  14  chr14_15263895     AKia    A    G        0      0        2 
  14  chr14_15263895     AOna    A    G        0      0        2 
  14  chr14_15263895     ASom    A    G        1      2        2 
  14  chr14_15263895     HCab    A    G        0      0        2 
  14  chr14_15263895     HPrz    A    G        0      0        2 
  14  chr14_15263895     ZBoe    A    G        1      2        2 
  14  chr14_15263895     ZGre    A    G        1      2        2 
  14  chr14_15263895     ZHar    A    G        1      2        2 
  14  chr14_15263895   Sample    A    G        0      0        2 
  14  chr14_15269677     AAsi    A    G        1      2        2 
  14  chr14_15269677     AKia    A    G        0      0        2 
  14  chr14_15269677     AOna    A    G        0      0        2 
  14  chr14_15269677     ASom    A    G        1      2        2 
  14  chr14_15269677     HCab    A    G        0      0        2 
  14  chr14_15269677     HPrz    A    G        0      0        2 
  14  chr14_15269677     ZBoe    A    G        1      2        2 
  14  chr14_15269677     ZGre    A    G        1      2        2 
  14  chr14_15269677     ZHar    A    G        1      2        2 
  14  chr14_15269677   Sample    A    G        0      0        2 
  14  chr14_15273079     AAsi    C    T        0      0        2 
  14  chr14_15273079     AKia    C    T        0      0        2 
  14  chr14_15273079     AOna    C    T      0.5      1        2 
  14  chr14_15273079     ASom    C    T        0      0        2 
  14  chr14_15273079     HCab    C    T        0      0        2 
  14  chr14_15273079     HPrz    C    T        0      0        2 
  14  chr14_15273079     ZBoe    C    T        0      0        2 
  14  chr14_15273079     ZGre    C    T        0      0        2 
  14  chr14_15273079     ZHar    C    T        0      0        2 
  14  chr14_15273079   Sample    C    T        0      0        2 
  14  chr14_15281219     AAsi    A    C        0      0        2 
  14  chr14_15281219     AKia    A    C        0      0        2 
  14  chr14_15281219     AOna    A    C      0.5      1        2 
  14  chr14_15281219     ASom    A    C        0      0        2 
  14  chr14_15281219     HCab    A    C        0      0        2 
  14  chr14_15281219     HPrz    A    C        0      0        2 
  14  chr14_15281219     ZBoe    A    C        0      0        2 
  14  chr14_15281219     ZGre    A    C        0      0        2 
  14  chr14_15281219     ZHar    A    C        0      0        2 
  14  chr14_15281219   Sample    A    C        0      0        2 
  14  chr14_15290971     AAsi    G    T        1      2        2 
  14  chr14_15290971     AKia    G    T        0      0        2 
  14  chr14_15290971     AOna    G    T        0      0        2 
  14  chr14_15290971     ASom    G    T        1      2        2 
  14  chr14_15290971     HCab    G    T        1      2        2 
  14  chr14_15290971     HPrz    G    T        1      2        2 
  14  chr14_15290971     ZBoe    G    T        0      0        2 
  14  chr14_15290971     ZGre    G    T        0      0        2 
  14  chr14_15290971     ZHar    G    T        0      0        2 
  14  chr14_15290971   Sample    G    T        1      2        2 
  14  chr14_15296240     AAsi    A    G        0      0        2 
  14  chr14_15296240     AKia    A    G        0      0        2 
  14  chr14_15296240     AOna    A    G        0      0        2 
  14  chr14_15296240     ASom    A    G        0      0        2 
  14  chr14_15296240     HCab    A    G        1      2        2 
  14  chr14_15296240     HPrz    A    G        1      2        2 
  14  chr14_15296240     ZBoe    A    G        0      0        2 
  14  chr14_15296240     ZGre    A    G        0      0        2 
  14  chr14_15296240     ZHar    A    G        0      0        2 
  14  chr14_15296240   Sample    A    G        1      2        2 
  14  chr14_15296867     AAsi    C    T        0      0        2 
  14  chr14_15296867     AKia    C    T        0      0        2 
  14  chr14_15296867     AOna    C    T        0      0        2 
  14  chr14_15296867     ASom    C    T        0      0        2 
  14  chr14_15296867     HCab    C    T        0      0        2 
  14  chr14_15296867     HPrz    C    T        0      0        2 
  14  chr14_15296867     ZBoe    C    T        0      0        2 
  14  chr14_15296867     ZGre    C    T        1      2        2 
  14  chr14_15296867     ZHar    C    T        0      0        2 
  14  chr14_15296867   Sample    C    T        0      0        2 
  14  chr14_15297624     AAsi    T    C        0      0        2 
  14  chr14_15297624     AKia    T    C      0.5      1        2 
  14  chr14_15297624     AOna    T    C        0      0        2 
  14  chr14_15297624     ASom    T    C        0      0        2 
  14  chr14_15297624     HCab    T    C        0      0        2 
  14  chr14_15297624     HPrz    T    C        0      0        2 
  14  chr14_15297624     ZBoe    T    C        0      0        2 
  14  chr14_15297624     ZGre    T    C        0      0        2 
  14  chr14_15297624     ZHar    T    C        0      0        2 
  14  chr14_15297624   Sample    T    C        0      0        2 
  14  chr14_15303110     AAsi    T    C        0      0        2 
  14  chr14_15303110     AKia    T    C        0      0        2 
  14  chr14_15303110     AOna    T    C        0      0        2 
  14  chr14_15303110     ASom    T    C        0      0        2 
  14  chr14_15303110     HCab    T    C        1      2        2 
  14  chr14_15303110     HPrz    T    C        1      2        2 
  14  chr14_15303110     ZBoe    T    C        0      0        2 
  14  chr14_15303110     ZGre    T    C        0      0        2 
  14  chr14_15303110     ZHar    T    C        0      0        2 
  14  chr14_15303110   Sample    T    C        1      2        2 
  14  chr14_15306661     AAsi    G    C        0      0        2 
  14  chr14_15306661     AKia    G    C        0      0        2 
  14  chr14_15306661     AOna    G    C        0      0        2 
  14  chr14_15306661     ASom    G    C        0      0        2 
  14  chr14_15306661     HCab    G    C        1      2        2 
  14  chr14_15306661     HPrz    G    C        1      2        2 
  14  chr14_15306661     ZBoe    G    C        0      0        2 
  14  chr14_15306661     ZGre    G    C        0      0        2 
  14  chr14_15306661     ZHar    G    C        0      0        2 
  14  chr14_15306661   Sample    G    C        1      2        2 
  14  chr14_15309477     AAsi    A    G        0      0        2 
  14  chr14_15309477     AKia    A    G        0      0        2 
  14  chr14_15309477     AOna    A    G        0      0        2 
  14  chr14_15309477     ASom    A    G        0      0        2 
  14  chr14_15309477     HCab    A    G        1      2        2 
  14  chr14_15309477     HPrz    A    G        1      2        2 
  14  chr14_15309477     ZBoe    A    G        0      0        2 
  14  chr14_15309477     ZGre    A    G        0      0        2 
  14  chr14_15309477     ZHar    A    G        0      0        2 
  14  chr14_15309477   Sample    A    G        1      2        2 
  14  chr14_15309488     AAsi    C    T        0      0        2 
  14  chr14_15309488     AKia    C    T        0      0        2 
  14  chr14_15309488     AOna    C    T      0.5      1        2 
  14  chr14_15309488     ASom    C    T        0      0        2 
  14  chr14_15309488     HCab    C    T        0      0        2 
  14  chr14_15309488     HPrz    C    T        0      0        2 
  14  chr14_15309488     ZBoe    C    T        0      0        2 
  14  chr14_15309488     ZGre    C    T        0      0        2 
  14  chr14_15309488     ZHar    C    T        0      0        2 
  14  chr14_15309488   Sample    C    T        0      0        2 
  14  chr14_15310480     AAsi    G    A        0      0        2 
  14  chr14_15310480     AKia    G    A        0      0        2 
  14  chr14_15310480     AOna    G    A        0      0        2 
  14  chr14_15310480     ASom    G    A        0      0        2 
  14  chr14_15310480     HCab    G    A        1      2        2 
  14  chr14_15310480     HPrz    G    A        1      2        2 
  14  chr14_15310480     ZBoe    G    A        0      0        2 
  14  chr14_15310480     ZGre    G    A        0      0        2 
  14  chr14_15310480     ZHar    G    A        0      0        2 
  14  chr14_15310480   Sample    G    A        1      2        2 
  14  chr14_15311128     AAsi    A    G        0      0        2 
  14  chr14_15311128     AKia    A    G        0      0        2 
  14  chr14_15311128     AOna    A    G        0      0        2 
  14  chr14_15311128     ASom    A    G        0      0        2 
  14  chr14_15311128     HCab    A    G        0      0        2 
  14  chr14_15311128     HPrz    A    G      0.5      1        2 
  14  chr14_15311128     ZBoe    A    G        0      0        2 
  14  chr14_15311128     ZGre    A    G        0      0        2 
  14  chr14_15311128     ZHar    A    G        1      2        2 
  14  chr14_15311128   Sample    A    G        0      0        2 
  14  chr14_15312533     AAsi    G    A        0      0        2 
  14  chr14_15312533     AKia    G    A        0      0        2 
  14  chr14_15312533     AOna    G    A        0      0        2 
  14  chr14_15312533     ASom    G    A        0      0        2 
  14  chr14_15312533     HCab    G    A        1      2        2 
  14  chr14_15312533     HPrz    G    A        1      2        2 
  14  chr14_15312533     ZBoe    G    A        0      0        2 
  14  chr14_15312533     ZGre    G    A        0      0        2 
  14  chr14_15312533     ZHar    G    A        0      0        2 
  14  chr14_15312533   Sample    G    A        1      2        2 
  14  chr14_15314233     AAsi    A    G        0      0        2 
  14  chr14_15314233     AKia    A    G        0      0        2 
  14  chr14_15314233     AOna    A    G        0      0        2 
  14  chr14_15314233     ASom    A    G        0      0        2 
  14  chr14_15314233     HCab    A    G        0      0        2 
  14  chr14_15314233     HPrz    A    G        0      0        2 
  14  chr14_15314233     ZBoe    A    G      0.5      1        2 
  14  chr14_15314233     ZGre    A    G        0      0        2 
  14  chr14_15314233     ZHar    A    G        0      0        2 
  14  chr14_15314233   Sample    A    G        0      0        2 
  14  chr14_15315852     AAsi    A    G        0      0        2 
  14  chr14_15315852     AKia    A    G      0.5      1        2 
  14  chr14_15315852     AOna    A    G        1      2        2 
  14  chr14_15315852     ASom    A    G        0      0        2 
  14  chr14_15315852     HCab    A    G        0      0        2 
  14  chr14_15315852     HPrz    A    G        0      0        2 
  14  chr14_15315852     ZBoe    A    G        0      0        2 
  14  chr14_15315852     ZGre    A    G        0      0        2 
  14  chr14_15315852     ZHar    A    G        0      0        2 
  14  chr14_15315852   Sample    A    G        0      0        2 
  14  chr14_15317478     AAsi    C    T        0      0        2 
  14  chr14_15317478     AKia    C    T        0      0        2 
  14  chr14_15317478     AOna    C    T        0      0        2 
  14  chr14_15317478     ASom    C    T        0      0        2 
  14  chr14_15317478     HCab    C    T        1      2        2 
  14  chr14_15317478     HPrz    C    T        1      2        2 
  14  chr14_15317478     ZBoe    C    T        0      0        2 
  14  chr14_15317478     ZGre    C    T        0      0        2 
  14  chr14_15317478     ZHar    C    T        0      0        2 
  14  chr14_15317478   Sample    C    T        1      2        2 
  14  chr14_15321928     AAsi    A    G        0      0        2 
  14  chr14_15321928     AKia    A    G        0      0        2 
  14  chr14_15321928     AOna    A    G        0      0        2 
  14  chr14_15321928     ASom    A    G        0      0        2 
  14  chr14_15321928     HCab    A    G        1      2        2 
  14  chr14_15321928     HPrz    A    G        1      2        2 
  14  chr14_15321928     ZBoe    A    G        0      0        2 
  14  chr14_15321928     ZGre    A    G        0      0        2 
  14  chr14_15321928     ZHar    A    G        0      0        2 
  14  chr14_15321928   Sample    A    G        1      2        2 
  14  chr14_15323946     AAsi    G    A        0      0        2 
  14  chr14_15323946     AKia    G    A        0      0        2 
  14  chr14_15323946     AOna    G    A        0      0        2 
  14  chr14_15323946     ASom    G    A        0      0        2 
  14  chr14_15323946     HCab    G    A        0      0        2 
  14  chr14_15323946     HPrz    G    A        0      0        2 
  14  chr14_15323946     ZBoe    G    A        0      0        2 
  14  chr14_15323946     ZGre    G    A        0      0        2 
  14  chr14_15323946     ZHar    G    A        1      2        2 
  14  chr14_15323946   Sample    G    A        0      0        2 
  14  chr14_15328649     AAsi    A    G        0      0        2 
  14  chr14_15328649     AKia    A    G      0.5      1        2 
  14  chr14_15328649     AOna    A    G        0      0        2 
  14  chr14_15328649     ASom    A    G        0      0        2 
  14  chr14_15328649     HCab    A    G        0      0        2 
  14  chr14_15328649     HPrz    A    G        0      0        2 
  14  chr14_15328649     ZBoe    A    G        0      0        2 
  14  chr14_15328649     ZGre    A    G        0      0        2 
  14  chr14_15328649     ZHar    A    G        0      0        2 
  14  chr14_15328649   Sample    A    G        0      0        2 
  14  chr14_15329272     AAsi    T    C        0      0        2 
  14  chr14_15329272     AKia    T    C        0      0        2 
  14  chr14_15329272     AOna    T    C        0      0        2 
  14  chr14_15329272     ASom    T    C        0      0        2 
  14  chr14_15329272     HCab    T    C        1      2        2 
  14  chr14_15329272     HPrz    T    C        1      2        2 
  14  chr14_15329272     ZBoe    T    C        0      0        2 
  14  chr14_15329272     ZGre    T    C        0      0        2 
  14  chr14_15329272     ZHar    T    C        0      0        2 
  14  chr14_15329272   Sample    T    C        1      2        2 
  14  chr14_15335851     AAsi    A    C        0      0        2 
  14  chr14_15335851     AKia    A    C        0      0        2 
  14  chr14_15335851     AOna    A    C        0      0        2 
  14  chr14_15335851     ASom    A    C        0      0        2 
  14  chr14_15335851     HCab    A    C        0      0        2 
  14  chr14_15335851     HPrz    A    C        0      0        2 
  14  chr14_15335851     ZBoe    A    C        0      0        2 
  14  chr14_15335851     ZGre    A    C        0      0        2 
  14  chr14_15335851     ZHar    A    C      0.5      1        2 
  14  chr14_15335851   Sample    A    C        0      0        2 
  14  chr14_15346971     AAsi    C    T        0      0        2 
  14  chr14_15346971     AKia    C    T        0      0        2 
  14  chr14_15346971     AOna    C    T        0      0        2 
  14  chr14_15346971     ASom    C    T        0      0        2 
  14  chr14_15346971     HCab    C    T        0      0        2 
  14  chr14_15346971     HPrz    C    T        0      0        2 
  14  chr14_15346971     ZBoe    C    T      0.5      1        2 
  14  chr14_15346971     ZGre    C    T        0      0        2 
  14  chr14_15346971     ZHar    C    T        0      0        2 
  14  chr14_15346971   Sample    C    T        0      0        2 
  14  chr14_15348627     AAsi    G    T        0      0        2 
  14  chr14_15348627     AKia    G    T        0      0        2 
  14  chr14_15348627     AOna    G    T      0.5      1        2 
  14  chr14_15348627     ASom    G    T        0      0        2 
  14  chr14_15348627     HCab    G    T        0      0        2 
  14  chr14_15348627     HPrz    G    T        0      0        2 
  14  chr14_15348627     ZBoe    G    T        0      0        2 
  14  chr14_15348627     ZGre    G    T        0      0        2 
  14  chr14_15348627     ZHar    G    T        0      0        2 
  14  chr14_15348627   Sample    G    T        0      0        2 
  14  chr14_15356075     AAsi    C    A        0      0        2 
  14  chr14_15356075     AKia    C    A        0      0        2 
  14  chr14_15356075     AOna    C    A        1      2        2 
  14  chr14_15356075     ASom    C    A        0      0        2 
  14  chr14_15356075     HCab    C    A        0      0        2 
  14  chr14_15356075     HPrz    C    A        0      0        2 
  14  chr14_15356075     ZBoe    C    A        0      0        2 
  14  chr14_15356075     ZGre    C    A        0      0        2 
  14  chr14_15356075     ZHar    C    A        0      0        2 
  14  chr14_15356075   Sample    C    A        0      0        2 
  14  chr14_15356537     AAsi    C    G        0      0        2 
  14  chr14_15356537     AKia    C    G        0      0        2 
  14  chr14_15356537     AOna    C    G        0      0        2 
  14  chr14_15356537     ASom    C    G        0      0        2 
  14  chr14_15356537     HCab    C    G        0      0        2 
  14  chr14_15356537     HPrz    C    G      0.5      1        2 
  14  chr14_15356537     ZBoe    C    G        0      0        2 
  14  chr14_15356537     ZGre    C    G        0      0        2 
  14  chr14_15356537     ZHar    C    G        0      0        2 
  14  chr14_15356537   Sample    C    G        0      0        2 
  14  chr14_15375784     AAsi    C    G        1      2        2 
  14  chr14_15375784     AKia    C    G        0      0        2 
  14  chr14_15375784     AOna    C    G        0      0        2 
  14  chr14_15375784     ASom    C    G        1      2        2 
  14  chr14_15375784     HCab    C    G        0      0        2 
  14  chr14_15375784     HPrz    C    G        0      0        2 
  14  chr14_15375784     ZBoe    C    G        0      0        2 
  14  chr14_15375784     ZGre    C    G        0      0        2 
  14  chr14_15375784     ZHar    C    G        0      0        2 
  14  chr14_15375784   Sample    C    G        0      0        2 
  14  chr14_15384408     AAsi    C    A        0      0        2 
  14  chr14_15384408     AKia    C    A        0      0        2 
  14  chr14_15384408     AOna    C    A      0.5      1        2 
  14  chr14_15384408     ASom    C    A        0      0        2 
  14  chr14_15384408     HCab    C    A        0      0        2 
  14  chr14_15384408     HPrz    C    A        0      0        2 
  14  chr14_15384408     ZBoe    C    A        0      0        2 
  14  chr14_15384408     ZGre    C    A        0      0        2 
  14  chr14_15384408     ZHar    C    A        0      0        2 
  14  chr14_15384408   Sample    C    A        0      0        2 
  14  chr14_15398026     AAsi    C    G        0      0        2 
  14  chr14_15398026     AKia    C    G        0      0        2 
  14  chr14_15398026     AOna    C    G      0.5      1        2 
  14  chr14_15398026     ASom    C    G        0      0        2 
  14  chr14_15398026     HCab    C    G        0      0        2 
  14  chr14_15398026     HPrz    C    G        0      0        2 
  14  chr14_15398026     ZBoe    C    G        0      0        2 
  14  chr14_15398026     ZGre    C    G        0      0        2 
  14  chr14_15398026     ZHar    C    G        0      0        2 
  14  chr14_15398026   Sample    C    G        0      0        2 
  14  chr14_15413296     AAsi    T    C        0      0        2 
  14  chr14_15413296     AKia    T    C        0      0        2 
  14  chr14_15413296     AOna    T    C      0.5      1        2 
  14  chr14_15413296     ASom    T    C        0      0        2 
  14  chr14_15413296     HCab    T    C        0      0        2 
  14  chr14_15413296     HPrz    T    C        0      0        2 
  14  chr14_15413296     ZBoe    T    C        0      0        2 
  14  chr14_15413296     ZGre    T    C        0      0        2 
  14  chr14_15413296     ZHar    T    C        0      0        2 
  14  chr14_15413296   Sample    T    C        0      0        2 
  14  chr14_15421752     AAsi    T    G        0      0        2 
  14  chr14_15421752     AKia    T    G        0      0        2 
  14  chr14_15421752     AOna    T    G        0      0        2 
  14  chr14_15421752     ASom    T    G        0      0        2 
  14  chr14_15421752     HCab    T    G        0      0        2 
  14  chr14_15421752     HPrz    T    G        0      0        2 
  14  chr14_15421752     ZBoe    T    G      0.5      1        2 
  14  chr14_15421752     ZGre    T    G        0      0        2 
  14  chr14_15421752     ZHar    T    G        0      0        2 
  14  chr14_15421752   Sample    T    G        0      0        2 
  14  chr14_15429083     AAsi    A    C        0      0        2 
  14  chr14_15429083     AKia    A    C        0      0        2 
  14  chr14_15429083     AOna    A    C        0      0        2 
  14  chr14_15429083     ASom    A    C        0      0        2 
  14  chr14_15429083     HCab    A    C        1      2        2 
  14  chr14_15429083     HPrz    A    C        1      2        2 
  14  chr14_15429083     ZBoe    A    C        0      0        2 
  14  chr14_15429083     ZGre    A    C        0      0        2 
  14  chr14_15429083     ZHar    A    C        0      0        2 
  14  chr14_15429083   Sample    A    C        1      2        2 
  14  chr14_15431566     AAsi    T    G        0      0        2 
  14  chr14_15431566     AKia    T    G        0      0        2 
  14  chr14_15431566     AOna    T    G        0      0        2 
  14  chr14_15431566     ASom    T    G        0      0        2 
  14  chr14_15431566     HCab    T    G        1      2        2 
  14  chr14_15431566     HPrz    T    G        1      2        2 
  14  chr14_15431566     ZBoe    T    G        0      0        2 
  14  chr14_15431566     ZGre    T    G        0      0        2 
  14  chr14_15431566     ZHar    T    G        0      0        2 
  14  chr14_15431566   Sample    T    G        1      2        2 
  14  chr14_15433426     AAsi    A    G        0      0        2 
  14  chr14_15433426     AKia    A    G        0      0        2 
  14  chr14_15433426     AOna    A    G        0      0        2 
  14  chr14_15433426     ASom    A    G        0      0        2 
  14  chr14_15433426     HCab    A    G        1      2        2 
  14  chr14_15433426     HPrz    A    G        1      2        2 
  14  chr14_15433426     ZBoe    A    G        0      0        2 
  14  chr14_15433426     ZGre    A    G        0      0        2 
  14  chr14_15433426     ZHar    A    G        0      0        2 
  14  chr14_15433426   Sample    A    G        1      2        2 
  14  chr14_15452224     AAsi    T    A        0      0        2 
  14  chr14_15452224     AKia    T    A        0      0        2 
  14  chr14_15452224     AOna    T    A        0      0        2 
  14  chr14_15452224     ASom    T    A        0      0        2 
  14  chr14_15452224     HCab    T    A        0      0        2 
  14  chr14_15452224     HPrz    T    A        0      0        2 
  14  chr14_15452224     ZBoe    T    A        1      2        2 
  14  chr14_15452224     ZGre    T    A        0      0        2 
  14  chr14_15452224     ZHar    T    A        0      0        2 
  14  chr14_15452224   Sample    T    A        0      0        2 
  14  chr14_15470512     AAsi    C    T        0      0        2 
  14  chr14_15470512     AKia    C    T        0      0        2 
  14  chr14_15470512     AOna    C    T        0      0        2 
  14  chr14_15470512     ASom    C    T        0      0        2 
  14  chr14_15470512     HCab    C    T        0      0        2 
  14  chr14_15470512     HPrz    C    T        0      0        2 
  14  chr14_15470512     ZBoe    C    T        1      2        2 
  14  chr14_15470512     ZGre    C    T        0      0        2 
  14  chr14_15470512     ZHar    C    T        0      0        2 
  14  chr14_15470512   Sample    C    T        0      0        2 
  14  chr14_15489161     AAsi    A    G        0      0        2 
  14  chr14_15489161     AKia    A    G        0      0        2 
  14  chr14_15489161     AOna    A    G        0      0        2 
  14  chr14_15489161     ASom    A    G        0      0        2 
  14  chr14_15489161     HCab    A    G        1      2        2 
  14  chr14_15489161     HPrz    A    G        1      2        2 
  14  chr14_15489161     ZBoe    A    G        0      0        2 
  14  chr14_15489161     ZGre    A    G        0      0        2 
  14  chr14_15489161     ZHar    A    G        0      0        2 
  14  chr14_15489161   Sample    A    G        1      2        2 
  14  chr14_15493360     AAsi    G    A        1      2        2 
  14  chr14_15493360     AKia    G    A        0      0        2 
  14  chr14_15493360     AOna    G    A        0      0        2 
  14  chr14_15493360     ASom    G    A        0      0        2 
  14  chr14_15493360     HCab    G    A        0      0        2 
  14  chr14_15493360     HPrz    G    A        0      0        2 
  14  chr14_15493360     ZBoe    G    A        0      0        2 
  14  chr14_15493360     ZGre    G    A        0      0        2 
  14  chr14_15493360     ZHar    G    A        0      0        2 
  14  chr14_15493360   Sample    G    A        0      0        2 
  14  chr14_15502168     AAsi    G    A        0      0        2 
  14  chr14_15502168     AKia    G    A        0      0        2 
  14  chr14_15502168     AOna    G    A        0      0        2 
  14  chr14_15502168     ASom    G    A        0      0        2 
  14  chr14_15502168     HCab    G    A        1      2        2 
  14  chr14_15502168     HPrz    G    A        1      2        2 
  14  chr14_15502168     ZBoe    G    A        0      0        2 
  14  chr14_15502168     ZGre    G    A        0      0        2 
  14  chr14_15502168     ZHar    G    A        0      0        2 
  14  chr14_15502168   Sample    G    A        1      2        2 
  14  chr14_15503406     AAsi    T    C        0      0        2 
  14  chr14_15503406     AKia    T    C        0      0        2 
  14  chr14_15503406     AOna    T    C        0      0        2 
  14  chr14_15503406     ASom    T    C        0      0        2 
  14  chr14_15503406     HCab    T    C        0      0        2 
  14  chr14_15503406     HPrz    T    C        0      0        2 
  14  chr14_15503406     ZBoe    T    C        1      2        2 
  14  chr14_15503406     ZGre    T    C        1      2        2 
  14  chr14_15503406     ZHar    T    C        1      2        2 
  14  chr14_15503406   Sample    T    C        0      0        2 
  14  chr14_15512663     AAsi    A    T        0      0        2 
  14  chr14_15512663     AKia    A    T        0      0        2 
  14  chr14_15512663     AOna    A    T        0      0        2 
  14  chr14_15512663     ASom    A    T        0      0        2 
  14  chr14_15512663     HCab    A    T        0      0        2 
  14  chr14_15512663     HPrz    A    T        0      0        2 
  14  chr14_15512663     ZBoe    A    T        0      0        2 
  14  chr14_15512663     ZGre    A    T      0.5      1        2 
  14  chr14_15512663     ZHar    A    T        0      0        2 
  14  chr14_15512663   Sample    A    T        0      0        2 
  14  chr14_15526323     AAsi    A    T        0      0        2 
  14  chr14_15526323     AKia    A    T        0      0        2 
  14  chr14_15526323     AOna    A    T        0      0        2 
  14  chr14_15526323     ASom    A    T        0      0        2 
  14  chr14_15526323     HCab    A    T        0      0        2 
  14  chr14_15526323     HPrz    A    T      0.5      1        2 
  14  chr14_15526323     ZBoe    A    T        0      0        2 
  14  chr14_15526323     ZGre    A    T        0      0        2 
  14  chr14_15526323     ZHar    A    T        0      0        2 
  14  chr14_15526323   Sample    A    T        1      2        2 
  14  chr14_15528153     AAsi    A    G        0      0        2 
  14  chr14_15528153     AKia    A    G        0      0        2 
  14  chr14_15528153     AOna    A    G      0.5      1        2 
  14  chr14_15528153     ASom    A    G        0      0        2 
  14  chr14_15528153     HCab    A    G        0      0        2 
  14  chr14_15528153     HPrz    A    G        0      0        2 
  14  chr14_15528153     ZBoe    A    G        0      0        2 
  14  chr14_15528153     ZGre    A    G        0      0        2 
  14  chr14_15528153     ZHar    A    G        0      0        2 
  14  chr14_15528153   Sample    A    G        0      0        2 
  14  chr14_15529067     AAsi    A    G        0      0        2 
  14  chr14_15529067     AKia    A    G      0.5      1        2 
  14  chr14_15529067     AOna    A    G        0      0        2 
  14  chr14_15529067     ASom    A    G        0      0        2 
  14  chr14_15529067     HCab    A    G        0      0        2 
  14  chr14_15529067     HPrz    A    G        0      0        2 
  14  chr14_15529067     ZBoe    A    G        0      0        2 
  14  chr14_15529067     ZGre    A    G        0      0        2 
  14  chr14_15529067     ZHar    A    G      0.5      1        2 
  14  chr14_15529067   Sample    A    G        0      0        2 
  14  chr14_15555564     AAsi    C    G        0      0        2 
  14  chr14_15555564     AKia    C    G        0      0        2 
  14  chr14_15555564     AOna    C    G        0      0        2 
  14  chr14_15555564     ASom    C    G        0      0        2 
  14  chr14_15555564     HCab    C    G        1      2        2 
  14  chr14_15555564     HPrz    C    G        1      2        2 
  14  chr14_15555564     ZBoe    C    G        0      0        2 
  14  chr14_15555564     ZGre    C    G        0      0        2 
  14  chr14_15555564     ZHar    C    G        0      0        2 
  14  chr14_15555564   Sample    C    G        1      2        2 
  14  chr14_15565121     AAsi    G    A        0      0        2 
  14  chr14_15565121     AKia    G    A        0      0        2 
  14  chr14_15565121     AOna    G    A        0      0        2 
  14  chr14_15565121     ASom    G    A        0      0        2 
  14  chr14_15565121     HCab    G    A        0      0        2 
  14  chr14_15565121     HPrz    G    A        0      0        2 
  14  chr14_15565121     ZBoe    G    A        0      0        2 
  14  chr14_15565121     ZGre    G    A      0.5      1        2 
  14  chr14_15565121     ZHar    G    A        0      0        2 
  14  chr14_15565121   Sample    G    A        0      0        2 
  14  chr14_15573184     AAsi    A    G        0      0        2 
  14  chr14_15573184     AKia    A    G        0      0        2 
  14  chr14_15573184     AOna    A    G        0      0        2 
  14  chr14_15573184     ASom    A    G        0      0        2 
  14  chr14_15573184     HCab    A    G        0      0        2 
  14  chr14_15573184     HPrz    A    G        0      0        2 
  14  chr14_15573184     ZBoe    A    G      0.5      1        2 
  14  chr14_15573184     ZGre    A    G        0      0        2 
  14  chr14_15573184     ZHar    A    G        0      0        2 
  14  chr14_15573184   Sample    A    G        0      0        2 
  14  chr14_15576470     AAsi    T    C        0      0        2 
  14  chr14_15576470     AKia    T    C        0      0        2 
  14  chr14_15576470     AOna    T    C        0      0        2 
  14  chr14_15576470     ASom    T    C        0      0        2 
  14  chr14_15576470     HCab    T    C        0      0        2 
  14  chr14_15576470     HPrz    T    C        0      0        2 
  14  chr14_15576470     ZBoe    T    C        0      0        2 
  14  chr14_15576470     ZGre    T    C        0      0        2 
  14  chr14_15576470     ZHar    T    C        1      2        2 
  14  chr14_15576470   Sample    T    C        0      0        2 
  14  chr14_15595207     AAsi    A    G        0      0        2 
  14  chr14_15595207     AKia    A    G        0      0        2 
  14  chr14_15595207     AOna    A    G        0      0        2 
  14  chr14_15595207     ASom    A    G        0      0        2 
  14  chr14_15595207     HCab    A    G        0      0        2 
  14  chr14_15595207     HPrz    A    G        0      0        2 
  14  chr14_15595207     ZBoe    A    G        0      0        2 
  14  chr14_15595207     ZGre    A    G        0      0        2 
  14  chr14_15595207     ZHar    A    G      0.5      1        2 
  14  chr14_15595207   Sample    A    G        0      0        2 
  14  chr14_15604745     AAsi    A    G        0      0        2 
  14  chr14_15604745     AKia    A    G        0      0        2 
  14  chr14_15604745     AOna    A    G        0      0        2 
  14  chr14_15604745     ASom    A    G        0      0        2 
  14  chr14_15604745     HCab    A    G        0      0        2 
  14  chr14_15604745     HPrz    A    G        0      0        2 
  14  chr14_15604745     ZBoe    A    G      0.5      1        2 
  14  chr14_15604745     ZGre    A    G        1      2        2 
  14  chr14_15604745     ZHar    A    G        0      0        2 
  14  chr14_15604745   Sample    A    G        0      0        2 
  14  chr14_15607814     AAsi    C    G        0      0        2 
  14  chr14_15607814     AKia    C    G        0      0        2 
  14  chr14_15607814     AOna    C    G        0      0        2 
  14  chr14_15607814     ASom    C    G        0      0        2 
  14  chr14_15607814     HCab    C    G        0      0        2 
  14  chr14_15607814     HPrz    C    G        0      0        2 
  14  chr14_15607814     ZBoe    C    G        0      0        2 
  14  chr14_15607814     ZGre    C    G      0.5      1        2 
  14  chr14_15607814     ZHar    C    G        0      0        2 
  14  chr14_15607814   Sample    C    G        0      0        2 
  14  chr14_15617773     AAsi    G    A        0      0        2 
  14  chr14_15617773     AKia    G    A        0      0        2 
  14  chr14_15617773     AOna    G    A        0      0        2 
  14  chr14_15617773     ASom    G    A        0      0        2 
  14  chr14_15617773     HCab    G    A        1      2        2 
  14  chr14_15617773     HPrz    G    A        1      2        2 
  14  chr14_15617773     ZBoe    G    A        0      0        2 
  14  chr14_15617773     ZGre    G    A        0      0        2 
  14  chr14_15617773     ZHar    G    A        0      0        2 
  14  chr14_15617773   Sample    G    A        1      2        2 
  14  chr14_15636620     AAsi    C    T        0      0        2 
  14  chr14_15636620     AKia    C    T        0      0        2 
  14  chr14_15636620     AOna    C    T        0      0        2 
  14  chr14_15636620     ASom    C    T        0      0        2 
  14  chr14_15636620     HCab    C    T        1      2        2 
  14  chr14_15636620     HPrz    C    T      0.5      1        2 
  14  chr14_15636620     ZBoe    C    T        0      0        2 
  14  chr14_15636620     ZGre    C    T        0      0        2 
  14  chr14_15636620     ZHar    C    T        0      0        2 
  14  chr14_15636620   Sample    C    T        1      2        2 
  14  chr14_15639265     AAsi    T    C        0      0        2 
  14  chr14_15639265     AKia    T    C        0      0        2 
  14  chr14_15639265     AOna    T    C        0      0        2 
  14  chr14_15639265     ASom    T    C        0      0        2 
  14  chr14_15639265     HCab    T    C        0      0        2 
  14  chr14_15639265     HPrz    T    C      0.5      1        2 
  14  chr14_15639265     ZBoe    T    C        0      0        2 
  14  chr14_15639265     ZGre    T    C        0      0        2 
  14  chr14_15639265     ZHar    T    C        0      0        2 
  14  chr14_15639265   Sample    T    C        0      0        2 
  14  chr14_15647038     AAsi    C    T        0      0        2 
  14  chr14_15647038     AKia    C    T        0      0        2 
  14  chr14_15647038     AOna    C    T        0      0        2 
  14  chr14_15647038     ASom    C    T        0      0        2 
  14  chr14_15647038     HCab    C    T        1      2        2 
  14  chr14_15647038     HPrz    C    T        1      2        2 
  14  chr14_15647038     ZBoe    C    T        0      0        2 
  14  chr14_15647038     ZGre    C    T        0      0        2 
  14  chr14_15647038     ZHar    C    T        0      0        2 
  14  chr14_15647038   Sample    C    T        1      2        2 
  14  chr14_15674253     AAsi    G    C        0      0        2 
  14  chr14_15674253     AKia    G    C        0      0        2 
  14  chr14_15674253     AOna    G    C        0      0        2 
  14  chr14_15674253     ASom    G    C        1      2        2 
  14  chr14_15674253     HCab    G    C        0      0        2 
  14  chr14_15674253     HPrz    G    C        0      0        2 
  14  chr14_15674253     ZBoe    G    C        0      0        2 
  14  chr14_15674253     ZGre    G    C        0      0        2 
  14  chr14_15674253     ZHar    G    C        0      0        2 
  14  chr14_15674253   Sample    G    C        0      0        2 
  14  chr14_15680955     AAsi    A    T        0      0        2 
  14  chr14_15680955     AKia    A    T        0      0        2 
  14  chr14_15680955     AOna    A    T        0      0        2 
  14  chr14_15680955     ASom    A    T        0      0        2 
  14  chr14_15680955     HCab    A    T        1      2        2 
  14  chr14_15680955     HPrz    A    T        1      2        2 
  14  chr14_15680955     ZBoe    A    T        0      0        2 
  14  chr14_15680955     ZGre    A    T        0      0        2 
  14  chr14_15680955     ZHar    A    T        0      0        2 
  14  chr14_15680955   Sample    A    T        1      2        2 
  14  chr14_15682058     AAsi    T    C        0      0        2 
  14  chr14_15682058     AKia    T    C        0      0        2 
  14  chr14_15682058     AOna    T    C        0      0        2 
  14  chr14_15682058     ASom    T    C        0      0        2 
  14  chr14_15682058     HCab    T    C        1      2        2 
  14  chr14_15682058     HPrz    T    C        1      2        2 
  14  chr14_15682058     ZBoe    T    C        0      0        2 
  14  chr14_15682058     ZGre    T    C        0      0        2 
  14  chr14_15682058     ZHar    T    C        0      0        2 
  14  chr14_15682058   Sample    T    C        1      2        2 
  14  chr14_15685975     AAsi    G    A        0      0        2 
  14  chr14_15685975     AKia    G    A        0      0        2 
  14  chr14_15685975     AOna    G    A        0      0        2 
  14  chr14_15685975     ASom    G    A        0      0        2 
  14  chr14_15685975     HCab    G    A        1      2        2 
  14  chr14_15685975     HPrz    G    A        1      2        2 
  14  chr14_15685975     ZBoe    G    A        0      0        2 
  14  chr14_15685975     ZGre    G    A        0      0        2 
  14  chr14_15685975     ZHar    G    A        0      0        2 
  14  chr14_15685975   Sample    G    A        1      2        2 
  14  chr14_15692325     AAsi    T    G        0      0        2 
  14  chr14_15692325     AKia    T    G        0      0        2 
  14  chr14_15692325     AOna    T    G        1      2        2 
  14  chr14_15692325     ASom    T    G        0      0        2 
  14  chr14_15692325     HCab    T    G        0      0        2 
  14  chr14_15692325     HPrz    T    G        0      0        2 
  14  chr14_15692325     ZBoe    T    G        1      2        2 
  14  chr14_15692325     ZGre    T    G        1      2        2 
  14  chr14_15692325     ZHar    T    G        1      2        2 
  14  chr14_15692325   Sample    T    G        0      0        2 
  14  chr14_15706939     AAsi    T    C        0      0        2 
  14  chr14_15706939     AKia    T    C        1      2        2 
  14  chr14_15706939     AOna    T    C        0      0        2 
  14  chr14_15706939     ASom    T    C        0      0        2 
  14  chr14_15706939     HCab    T    C        0      0        2 
  14  chr14_15706939     HPrz    T    C        0      0        2 
  14  chr14_15706939     ZBoe    T    C        0      0        2 
  14  chr14_15706939     ZGre    T    C        0      0        2 
  14  chr14_15706939     ZHar    T    C        0      0        2 
  14  chr14_15706939   Sample    T    C        0      0        2 
  14  chr14_15710988     AAsi    A    G        0      0        2 
  14  chr14_15710988     AKia    A    G        0      0        2 
  14  chr14_15710988     AOna    A    G        0      0        2 
  14  chr14_15710988     ASom    A    G        0      0        2 
  14  chr14_15710988     HCab    A    G        0      0        2 
  14  chr14_15710988     HPrz    A    G      0.5      1        2 
  14  chr14_15710988     ZBoe    A    G        0      0        2 
  14  chr14_15710988     ZGre    A    G        0      0        2 
  14  chr14_15710988     ZHar    A    G        0      0        2 
  14  chr14_15710988   Sample    A    G        0      0        2 
  14  chr14_15725756     AAsi    C    T        0      0        2 
  14  chr14_15725756     AKia    C    T        0      0        2 
  14  chr14_15725756     AOna    C    T        0      0        2 
  14  chr14_15725756     ASom    C    T        0      0        2 
  14  chr14_15725756     HCab    C    T        0      0        2 
  14  chr14_15725756     HPrz    C    T      0.5      1        2 
  14  chr14_15725756     ZBoe    C    T        0      0        2 
  14  chr14_15725756     ZGre    C    T        0      0        2 
  14  chr14_15725756     ZHar    C    T        0      0        2 
  14  chr14_15725756   Sample    C    T        0      0        2 
  14  chr14_15756685     AAsi    T    C        0      0        2 
  14  chr14_15756685     AKia    T    C        0      0        2 
  14  chr14_15756685     AOna    T    C        0      0        2 
  14  chr14_15756685     ASom    T    C        0      0        2 
  14  chr14_15756685     HCab    T    C        1      2        2 
  14  chr14_15756685     HPrz    T    C        1      2        2 
  14  chr14_15756685     ZBoe    T    C        0      0        2 
  14  chr14_15756685     ZGre    T    C        0      0        2 
  14  chr14_15756685     ZHar    T    C        0      0        2 
  14  chr14_15756685   Sample    T    C        1      2        2 
  14  chr14_15771941     AAsi    A    G        0      0        2 
  14  chr14_15771941     AKia    A    G        0      0        2 
  14  chr14_15771941     AOna    A    G        0      0        2 
  14  chr14_15771941     ASom    A    G        0      0        2 
  14  chr14_15771941     HCab    A    G        1      2        2 
  14  chr14_15771941     HPrz    A    G        1      2        2 
  14  chr14_15771941     ZBoe    A    G        0      0        2 
  14  chr14_15771941     ZGre    A    G        0      0        2 
  14  chr14_15771941     ZHar    A    G        0      0        2 
  14  chr14_15771941   Sample    A    G        1      2        2 
  14  chr14_15775748     AAsi    C    T        0      0        2 
  14  chr14_15775748     AKia    C    T        0      0        2 
  14  chr14_15775748     AOna    C    T        0      0        2 
  14  chr14_15775748     ASom    C    T        0      0        2 
  14  chr14_15775748     HCab    C    T        0      0        2 
  14  chr14_15775748     HPrz    C    T        0      0        2 
  14  chr14_15775748     ZBoe    C    T        0      0        2 
  14  chr14_15775748     ZGre    C    T        0      0        2 
  14  chr14_15775748     ZHar    C    T      0.5      1        2 
  14  chr14_15775748   Sample    C    T        0      0        2 
  14  chr14_15806776     AAsi    A    G        0      0        2 
  14  chr14_15806776     AKia    A    G        0      0        2 
  14  chr14_15806776     AOna    A    G        0      0        2 
  14  chr14_15806776     ASom    A    G        1      2        2 
  14  chr14_15806776     HCab    A    G        0      0        2 
  14  chr14_15806776     HPrz    A    G        0      0        2 
  14  chr14_15806776     ZBoe    A    G        0      0        2 
  14  chr14_15806776     ZGre    A    G        0      0        2 
  14  chr14_15806776     ZHar    A    G        0      0        2 
  14  chr14_15806776   Sample    A    G        0      0        2 
  14  chr14_15834406     AAsi    G    A        0      0        2 
  14  chr14_15834406     AKia    G    A        1      2        2 
  14  chr14_15834406     AOna    G    A        0      0        2 
  14  chr14_15834406     ASom    G    A        0      0        2 
  14  chr14_15834406     HCab    G    A        0      0        2 
  14  chr14_15834406     HPrz    G    A        0      0        2 
  14  chr14_15834406     ZBoe    G    A        0      0        2 
  14  chr14_15834406     ZGre    G    A        0      0        2 
  14  chr14_15834406     ZHar    G    A        0      0        2 
  14  chr14_15834406   Sample    G    A        0      0        2 
  14  chr14_15835808     AAsi    A    T        0      0        2 
  14  chr14_15835808     AKia    A    T        0      0        2 
  14  chr14_15835808     AOna    A    T        0      0        2 
  14  chr14_15835808     ASom    A    T        0      0        2 
  14  chr14_15835808     HCab    A    T        0      0        2 
  14  chr14_15835808     HPrz    A    T        0      0        2 
  14  chr14_15835808     ZBoe    A    T      0.5      1        2 
  14  chr14_15835808     ZGre    A    T        0      0        2 
  14  chr14_15835808     ZHar    A    T        0      0        2 
  14  chr14_15835808   Sample    A    T        0      0        2 
  14  chr14_15841509     AAsi    G    A        0      0        2 
  14  chr14_15841509     AKia    G    A        0      0        2 
  14  chr14_15841509     AOna    G    A        0      0        2 
  14  chr14_15841509     ASom    G    A        0      0        2 
  14  chr14_15841509     HCab    G    A        0      0        2 
  14  chr14_15841509     HPrz    G    A        0      0        2 
  14  chr14_15841509     ZBoe    G    A        1      2        2 
  14  chr14_15841509     ZGre    G    A        0      0        2 
  14  chr14_15841509     ZHar    G    A        0      0        2 
  14  chr14_15841509   Sample    G    A        0      0        2 
  14  chr14_15874166     AAsi    T    A        0      0        2 
  14  chr14_15874166     AKia    T    A        0      0        2 
  14  chr14_15874166     AOna    T    A        0      0        2 
  14  chr14_15874166     ASom    T    A        0      0        2 
  14  chr14_15874166     HCab    T    A        1      2        2 
  14  chr14_15874166     HPrz    T    A        1      2        2 
  14  chr14_15874166     ZBoe    T    A        0      0        2 
  14  chr14_15874166     ZGre    T    A        0      0        2 
  14  chr14_15874166     ZHar    T    A        0      0        2 
  14  chr14_15874166   Sample    T    A        1      2        2 
  14  chr14_15877017     AAsi    A    G        0      0        2 
  14  chr14_15877017     AKia    A    G        0      0        2 
  14  chr14_15877017     AOna    A    G        0      0        2 
  14  chr14_15877017     ASom    A    G        0      0        2 
  14  chr14_15877017     HCab    A    G        1      2        2 
  14  chr14_15877017     HPrz    A    G        1      2        2 
  14  chr14_15877017     ZBoe    A    G        0      0        2 
  14  chr14_15877017     ZGre    A    G        0      0        2 
  14  chr14_15877017     ZHar    A    G        0      0        2 
  14  chr14_15877017   Sample    A    G        1      2        2 
  14  chr14_15884028     AAsi    T    C        0      0        2 
  14  chr14_15884028     AKia    T    C        0      0        2 
  14  chr14_15884028     AOna    T    C        1      2        2 
  14  chr14_15884028     ASom    T    C        0      0        2 
  14  chr14_15884028     HCab    T    C        0      0        2 
  14  chr14_15884028     HPrz    T    C        0      0        2 
  14  chr14_15884028     ZBoe    T    C        0      0        2 
  14  chr14_15884028     ZGre    T    C        0      0        2 
  14  chr14_15884028     ZHar    T    C        0      0        2 
  14  chr14_15884028   Sample    T    C        0      0        2 
  14  chr14_15887872     AAsi    T    A        0      0        2 
  14  chr14_15887872     AKia    T    A        0      0        2 
  14  chr14_15887872     AOna    T    A        0      0        2 
  14  chr14_15887872     ASom    T    A        0      0        2 
  14  chr14_15887872     HCab    T    A        0      0        2 
  14  chr14_15887872     HPrz    T    A        0      0        2 
  14  chr14_15887872     ZBoe    T    A        0      0        2 
  14  chr14_15887872     ZGre    T    A        1      2        2 
  14  chr14_15887872     ZHar    T    A        0      0        2 
  14  chr14_15887872   Sample    T    A        0      0        2 
  14  chr14_15887920     AAsi    G    C        0      0        2 
  14  chr14_15887920     AKia    G    C        0      0        2 
  14  chr14_15887920     AOna    G    C        0      0        2 
  14  chr14_15887920     ASom    G    C        0      0        2 
  14  chr14_15887920     HCab    G    C        0      0        2 
  14  chr14_15887920     HPrz    G    C      0.5      1        2 
  14  chr14_15887920     ZBoe    G    C        0      0        2 
  14  chr14_15887920     ZGre    G    C        0      0        2 
  14  chr14_15887920     ZHar    G    C        0      0        2 
  14  chr14_15887920   Sample    G    C        1      2        2 
  14  chr14_15899277     AAsi    G    T        0      0        2 
  14  chr14_15899277     AKia    G    T        0      0        2 
  14  chr14_15899277     AOna    G    T        0      0        2 
  14  chr14_15899277     ASom    G    T        0      0        2 
  14  chr14_15899277     HCab    G    T      0.5      1        2 
  14  chr14_15899277     HPrz    G    T        0      0        2 
  14  chr14_15899277     ZBoe    G    T        0      0        2 
  14  chr14_15899277     ZGre    G    T        0      0        2 
  14  chr14_15899277     ZHar    G    T        0      0        2 
  14  chr14_15899277   Sample    G    T        0      0        2 
  14  chr14_15902064     AAsi    A    G        0      0        2 
  14  chr14_15902064     AKia    A    G        0      0        2 
  14  chr14_15902064     AOna    A    G      0.5      1        2 
  14  chr14_15902064     ASom    A    G        0      0        2 
  14  chr14_15902064     HCab    A    G        0      0        2 
  14  chr14_15902064     HPrz    A    G        0      0        2 
  14  chr14_15902064     ZBoe    A    G        0      0        2 
  14  chr14_15902064     ZGre    A    G        0      0        2 
  14  chr14_15902064     ZHar    A    G        0      0        2 
  14  chr14_15902064   Sample    A    G        0      0        2 
  14  chr14_15911359     AAsi    A    G        0      0        2 
  14  chr14_15911359     AKia    A    G        0      0        2 
  14  chr14_15911359     AOna    A    G        0      0        2 
  14  chr14_15911359     ASom    A    G        0      0        2 
  14  chr14_15911359     HCab    A    G        0      0        2 
  14  chr14_15911359     HPrz    A    G        0      0        2 
  14  chr14_15911359     ZBoe    A    G        0      0        2 
  14  chr14_15911359     ZGre    A    G        0      0        2 
  14  chr14_15911359     ZHar    A    G        1      2        2 
  14  chr14_15911359   Sample    A    G        0      0        2 
  14  chr14_15928309     AAsi    T    C        0      0        2 
  14  chr14_15928309     AKia    T    C        0      0        2 
  14  chr14_15928309     AOna    T    C      0.5      1        2 
  14  chr14_15928309     ASom    T    C        0      0        2 
  14  chr14_15928309     HCab    T    C        0      0        2 
  14  chr14_15928309     HPrz    T    C        0      0        2 
  14  chr14_15928309     ZBoe    T    C        0      0        2 
  14  chr14_15928309     ZGre    T    C        0      0        2 
  14  chr14_15928309     ZHar    T    C        0      0        2 
  14  chr14_15928309   Sample    T    C        0      0        2 
  14  chr14_15934834     AAsi    T    C        0      0        2 
  14  chr14_15934834     AKia    T    C        0      0        2 
  14  chr14_15934834     AOna    T    C        0      0        2 
  14  chr14_15934834     ASom    T    C        0      0        2 
  14  chr14_15934834     HCab    T    C        1      2        2 
  14  chr14_15934834     HPrz    T    C        1      2        2 
  14  chr14_15934834     ZBoe    T    C        0      0        2 
  14  chr14_15934834     ZGre    T    C        0      0        2 
  14  chr14_15934834     ZHar    T    C        0      0        2 
  14  chr14_15934834   Sample    T    C        1      2        2 
  14  chr14_15936724     AAsi    C    T        0      0        2 
  14  chr14_15936724     AKia    C    T        0      0        2 
  14  chr14_15936724     AOna    C    T        0      0        2 
  14  chr14_15936724     ASom    C    T        0      0        2 
  14  chr14_15936724     HCab    C    T        1      2        2 
  14  chr14_15936724     HPrz    C    T        1      2        2 
  14  chr14_15936724     ZBoe    C    T        0      0        2 
  14  chr14_15936724     ZGre    C    T        0      0        2 
  14  chr14_15936724     ZHar    C    T        0      0        2 
  14  chr14_15936724   Sample    C    T        1      2        2 
  14  chr14_15940672     AAsi    C    T        0      0        2 
  14  chr14_15940672     AKia    C    T        1      2        2 
  14  chr14_15940672     AOna    C    T        0      0        2 
  14  chr14_15940672     ASom    C    T        0      0        2 
  14  chr14_15940672     HCab    C    T        0      0        2 
  14  chr14_15940672     HPrz    C    T        0      0        2 
  14  chr14_15940672     ZBoe    C    T        0      0        2 
  14  chr14_15940672     ZGre    C    T        0      0        2 
  14  chr14_15940672     ZHar    C    T        0      0        2 
  14  chr14_15940672   Sample    C    T        0      0        2 
  14  chr14_15945043     AAsi    C    A        0      0        2 
  14  chr14_15945043     AKia    C    A        0      0        2 
  14  chr14_15945043     AOna    C    A        0      0        2 
  14  chr14_15945043     ASom    C    A        0      0        2 
  14  chr14_15945043     HCab    C    A        1      2        2 
  14  chr14_15945043     HPrz    C    A        1      2        2 
  14  chr14_15945043     ZBoe    C    A        0      0        2 
  14  chr14_15945043     ZGre    C    A        0      0        2 
  14  chr14_15945043     ZHar    C    A        0      0        2 
  14  chr14_15945043   Sample    C    A        1      2        2 
  14  chr14_15956489     AAsi    G    A        0      0        2 
  14  chr14_15956489     AKia    G    A      0.5      1        2 
  14  chr14_15956489     AOna    G    A        0      0        2 
  14  chr14_15956489     ASom    G    A        0      0        2 
  14  chr14_15956489     HCab    G    A        0      0        2 
  14  chr14_15956489     HPrz    G    A        0      0        2 
  14  chr14_15956489     ZBoe    G    A        0      0        2 
  14  chr14_15956489     ZGre    G    A        0      0        2 
  14  chr14_15956489     ZHar    G    A        0      0        2 
  14  chr14_15956489   Sample    G    A        0      0        2 
  14  chr14_15956937     AAsi    G    T        0      0        2 
  14  chr14_15956937     AKia    G    T        0      0        2 
  14  chr14_15956937     AOna    G    T        0      0        2 
  14  chr14_15956937     ASom    G    T        0      0        2 
  14  chr14_15956937     HCab    G    T        0      0        2 
  14  chr14_15956937     HPrz    G    T        0      0        2 
  14  chr14_15956937     ZBoe    G    T        0      0        2 
  14  chr14_15956937     ZGre    G    T        0      0        2 
  14  chr14_15956937     ZHar    G    T        1      2        2 
  14  chr14_15956937   Sample    G    T        0      0        2 
  14  chr14_15957352     AAsi    G    C        0      0        2 
  14  chr14_15957352     AKia    G    C        0      0        2 
  14  chr14_15957352     AOna    G    C        0      0        2 
  14  chr14_15957352     ASom    G    C        0      0        2 
  14  chr14_15957352     HCab    G    C        0      0        2 
  14  chr14_15957352     HPrz    G    C        0      0        2 
  14  chr14_15957352     ZBoe    G    C        0      0        2 
  14  chr14_15957352     ZGre    G    C      0.5      1        2 
  14  chr14_15957352     ZHar    G    C        0      0        2 
  14  chr14_15957352   Sample    G    C        0      0        2 
  14  chr14_15962427     AAsi    T    C        0      0        2 
  14  chr14_15962427     AKia    T    C        0      0        2 
  14  chr14_15962427     AOna    T    C        0      0        2 
  14  chr14_15962427     ASom    T    C        0      0        2 
  14  chr14_15962427     HCab    T    C        0      0        2 
  14  chr14_15962427     HPrz    T    C        0      0        2 
  14  chr14_15962427     ZBoe    T    C        0      0        2 
  14  chr14_15962427     ZGre    T    C        1      2        2 
  14  chr14_15962427     ZHar    T    C        0      0        2 
  14  chr14_15962427   Sample    T    C        0      0        2 
  14  chr14_15966222     AAsi    G    A        0      0        2 
  14  chr14_15966222     AKia    G    A        0      0        2 
  14  chr14_15966222     AOna    G    A        0      0        2 
  14  chr14_15966222     ASom    G    A        0      0        2 
  14  chr14_15966222     HCab    G    A        1      2        2 
  14  chr14_15966222     HPrz    G    A        1      2        2 
  14  chr14_15966222     ZBoe    G    A        0      0        2 
  14  chr14_15966222     ZGre    G    A        0      0        2 
  14  chr14_15966222     ZHar    G    A        0      0        2 
  14  chr14_15966222   Sample    G    A        1      2        2 
  14  chr14_15977770     AAsi    C    A        0      0        2 
  14  chr14_15977770     AKia    C    A        0      0        2 
  14  chr14_15977770     AOna    C    A        0      0        2 
  14  chr14_15977770     ASom    C    A        0      0        2 
  14  chr14_15977770     HCab    C    A        1      2        2 
  14  chr14_15977770     HPrz    C    A        1      2        2 
  14  chr14_15977770     ZBoe    C    A        0      0        2 
  14  chr14_15977770     ZGre    C    A        0      0        2 
  14  chr14_15977770     ZHar    C    A        0      0        2 
  14  chr14_15977770   Sample    C    A        1      2        2 
  14  chr14_15979805     AAsi    A    G        0      0        2 
  14  chr14_15979805     AKia    A    G        0      0        2 
  14  chr14_15979805     AOna    A    G        0      0        2 
  14  chr14_15979805     ASom    A    G        0      0        2 
  14  chr14_15979805     HCab    A    G        0      0        2 
  14  chr14_15979805     HPrz    A    G        0      0        2 
  14  chr14_15979805     ZBoe    A    G      0.5      1        2 
  14  chr14_15979805     ZGre    A    G        0      0        2 
  14  chr14_15979805     ZHar    A    G        0      0        2 
  14  chr14_15979805   Sample    A    G        0      0        2 
  14  chr14_15993103     AAsi    C    T        0      0        2 
  14  chr14_15993103     AKia    C    T        0      0        2 
  14  chr14_15993103     AOna    C    T        0      0        2 
  14  chr14_15993103     ASom    C    T        0      0        2 
  14  chr14_15993103     HCab    C    T        1      2        2 
  14  chr14_15993103     HPrz    C    T        1      2        2 
  14  chr14_15993103     ZBoe    C    T        0      0        2 
  14  chr14_15993103     ZGre    C    T        0      0        2 
  14  chr14_15993103     ZHar    C    T        0      0        2 
  14  chr14_15993103   Sample    C    T        1      2        2 
  14  chr14_16004236     AAsi    A    G        0      0        2 
  14  chr14_16004236     AKia    A    G        0      0        2 
  14  chr14_16004236     AOna    A    G        0      0        2 
  14  chr14_16004236     ASom    A    G        0      0        2 
  14  chr14_16004236     HCab    A    G        0      0        2 
  14  chr14_16004236     HPrz    A    G        0      0        2 
  14  chr14_16004236     ZBoe    A    G        1      2        2 
  14  chr14_16004236     ZGre    A    G        0      0        2 
  14  chr14_16004236     ZHar    A    G        1      2        2 
  14  chr14_16004236   Sample    A    G        0      0        2 
  14  chr14_16004984     AAsi    C    T        0      0        2 
  14  chr14_16004984     AKia    C    T        0      0        2 
  14  chr14_16004984     AOna    C    T        0      0        2 
  14  chr14_16004984     ASom    C    T        0      0        2 
  14  chr14_16004984     HCab    C    T        1      2        2 
  14  chr14_16004984     HPrz    C    T        0      0        2 
  14  chr14_16004984     ZBoe    C    T        0      0        2 
  14  chr14_16004984     ZGre    C    T        0      0        2 
  14  chr14_16004984     ZHar    C    T        0      0        2 
  14  chr14_16004984   Sample    C    T        0      0        2 
  14  chr14_16007363     AAsi    T    C        0      0        2 
  14  chr14_16007363     AKia    T    C      0.5      1        2 
  14  chr14_16007363     AOna    T    C        0      0        2 
  14  chr14_16007363     ASom    T    C        0      0        2 
  14  chr14_16007363     HCab    T    C        0      0        2 
  14  chr14_16007363     HPrz    T    C        0      0        2 
  14  chr14_16007363     ZBoe    T    C        0      0        2 
  14  chr14_16007363     ZGre    T    C        0      0        2 
  14  chr14_16007363     ZHar    T    C        0      0        2 
  14  chr14_16007363   Sample    T    C        0      0        2 
  14  chr14_16010190     AAsi    T    C        0      0        2 
  14  chr14_16010190     AKia    T    C        0      0        2 
  14  chr14_16010190     AOna    T    C        0      0        2 
  14  chr14_16010190     ASom    T    C        0      0        2 
  14  chr14_16010190     HCab    T    C        1      2        2 
  14  chr14_16010190     HPrz    T    C        1      2        2 
  14  chr14_16010190     ZBoe    T    C        0      0        2 
  14  chr14_16010190     ZGre    T    C        0      0        2 
  14  chr14_16010190     ZHar    T    C        0      0        2 
  14  chr14_16010190   Sample    T    C        1      2        2 
  14  chr14_16011499     AAsi    G    A        0      0        2 
  14  chr14_16011499     AKia    G    A        0      0        2 
  14  chr14_16011499     AOna    G    A        0      0        2 
  14  chr14_16011499     ASom    G    A        0      0        2 
  14  chr14_16011499     HCab    G    A        1      2        2 
  14  chr14_16011499     HPrz    G    A        1      2        2 
  14  chr14_16011499     ZBoe    G    A        0      0        2 
  14  chr14_16011499     ZGre    G    A        0      0        2 
  14  chr14_16011499     ZHar    G    A        0      0        2 
  14  chr14_16011499   Sample    G    A        1      2        2 
  14  chr14_16011748     AAsi    A    G        0      0        2 
  14  chr14_16011748     AKia    A    G        0      0        2 
  14  chr14_16011748     AOna    A    G        0      0        2 
  14  chr14_16011748     ASom    A    G        0      0        2 
  14  chr14_16011748     HCab    A    G        1      2        2 
  14  chr14_16011748     HPrz    A    G        1      2        2 
  14  chr14_16011748     ZBoe    A    G        0      0        2 
  14  chr14_16011748     ZGre    A    G        0      0        2 
  14  chr14_16011748     ZHar    A    G        0      0        2 
  14  chr14_16011748   Sample    A    G        1      2        2 
  14  chr14_16018055     AAsi    T    C        0      0        2 
  14  chr14_16018055     AKia    T    C        0      0        2 
  14  chr14_16018055     AOna    T    C        0      0        2 
  14  chr14_16018055     ASom    T    C        0      0        2 
  14  chr14_16018055     HCab    T    C        1      2        2 
  14  chr14_16018055     HPrz    T    C        1      2        2 
  14  chr14_16018055     ZBoe    T    C        0      0        2 
  14  chr14_16018055     ZGre    T    C        0      0        2 
  14  chr14_16018055     ZHar    T    C        0      0        2 
  14  chr14_16018055   Sample    T    C        1      2        2 
  14  chr14_16018266     AAsi    T    A        0      0        2 
  14  chr14_16018266     AKia    T    A        0      0        2 
  14  chr14_16018266     AOna    T    A        0      0        2 
  14  chr14_16018266     ASom    T    A        0      0        2 
  14  chr14_16018266     HCab    T    A        1      2        2 
  14  chr14_16018266     HPrz    T    A        1      2        2 
  14  chr14_16018266     ZBoe    T    A        0      0        2 
  14  chr14_16018266     ZGre    T    A        0      0        2 
  14  chr14_16018266     ZHar    T    A        0      0        2 
  14  chr14_16018266   Sample    T    A        1      2        2 
  14  chr14_16026764     AAsi    T    C        0      0        2 
  14  chr14_16026764     AKia    T    C      0.5      1        2 
  14  chr14_16026764     AOna    T    C      0.5      1        2 
  14  chr14_16026764     ASom    T    C        0      0        2 
  14  chr14_16026764     HCab    T    C        1      2        2 
  14  chr14_16026764     HPrz    T    C        1      2        2 
  14  chr14_16026764     ZBoe    T    C        0      0        2 
  14  chr14_16026764     ZGre    T    C        0      0        2 
  14  chr14_16026764     ZHar    T    C        0      0        2 
  14  chr14_16026764   Sample    T    C        1      2        2 
  14  chr14_16028504     AAsi    C    T        1      2        2 
  14  chr14_16028504     AKia    C    T        0      0        2 
  14  chr14_16028504     AOna    C    T        0      0        2 
  14  chr14_16028504     ASom    C    T        1      2        2 
  14  chr14_16028504     HCab    C    T        0      0        2 
  14  chr14_16028504     HPrz    C    T        0      0        2 
  14  chr14_16028504     ZBoe    C    T        0      0        2 
  14  chr14_16028504     ZGre    C    T        0      0        2 
  14  chr14_16028504     ZHar    C    T        0      0        2 
  14  chr14_16028504   Sample    C    T        0      0        2 
  14  chr14_16048734     AAsi    A    G        0      0        2 
  14  chr14_16048734     AKia    A    G        0      0        2 
  14  chr14_16048734     AOna    A    G        0      0        2 
  14  chr14_16048734     ASom    A    G        0      0        2 
  14  chr14_16048734     HCab    A    G        0      0        2 
  14  chr14_16048734     HPrz    A    G        0      0        2 
  14  chr14_16048734     ZBoe    A    G        0      0        2 
  14  chr14_16048734     ZGre    A    G        1      2        2 
  14  chr14_16048734     ZHar    A    G        0      0        2 
  14  chr14_16048734   Sample    A    G        0      0        2 
  14  chr14_16052972     AAsi    G    T        0      0        2 
  14  chr14_16052972     AKia    G    T        0      0        2 
  14  chr14_16052972     AOna    G    T        0      0        2 
  14  chr14_16052972     ASom    G    T        0      0        2 
  14  chr14_16052972     HCab    G    T        0      0        2 
  14  chr14_16052972     HPrz    G    T        0      0        2 
  14  chr14_16052972     ZBoe    G    T        0      0        2 
  14  chr14_16052972     ZGre    G    T        0      0        2 
  14  chr14_16052972     ZHar    G    T        1      2        2 
  14  chr14_16052972   Sample    G    T        0      0        2 
  14  chr14_16057830     AAsi    T    A        0      0        2 
  14  chr14_16057830     AKia    T    A      0.5      1        2 
  14  chr14_16057830     AOna    T    A      0.5      1        2 
  14  chr14_16057830     ASom    T    A        0      0        2 
  14  chr14_16057830     HCab    T    A        0      0        2 
  14  chr14_16057830     HPrz    T    A        0      0        2 
  14  chr14_16057830     ZBoe    T    A        0      0        2 
  14  chr14_16057830     ZGre    T    A        0      0        2 
  14  chr14_16057830     ZHar    T    A        0      0        2 
  14  chr14_16057830   Sample    T    A        0      0        2 
  14  chr14_16067073     AAsi    C    T        0      0        2 
  14  chr14_16067073     AKia    C    T        0      0        2 
  14  chr14_16067073     AOna    C    T        0      0        2 
  14  chr14_16067073     ASom    C    T        0      0        2 
  14  chr14_16067073     HCab    C    T        1      2        2 
  14  chr14_16067073     HPrz    C    T        1      2        2 
  14  chr14_16067073     ZBoe    C    T        0      0        2 
  14  chr14_16067073     ZGre    C    T        0      0        2 
  14  chr14_16067073     ZHar    C    T        0      0        2 
  14  chr14_16067073   Sample    C    T        1      2        2 
  14  chr14_16073571     AAsi    A    G        0      0        2 
  14  chr14_16073571     AKia    A    G        0      0        2 
  14  chr14_16073571     AOna    A    G      0.5      1        2 
  14  chr14_16073571     ASom    A    G        0      0        2 
  14  chr14_16073571     HCab    A    G        0      0        2 
  14  chr14_16073571     HPrz    A    G        0      0        2 
  14  chr14_16073571     ZBoe    A    G        0      0        2 
  14  chr14_16073571     ZGre    A    G        0      0        2 
  14  chr14_16073571     ZHar    A    G        0      0        2 
  14  chr14_16073571   Sample    A    G        0      0        2 
  14  chr14_16074994     AAsi    G    T        0      0        2 
  14  chr14_16074994     AKia    G    T        1      2        2 
  14  chr14_16074994     AOna    G    T        1      2        2 
  14  chr14_16074994     ASom    G    T        0      0        2 
  14  chr14_16074994     HCab    G    T        0      0        2 
  14  chr14_16074994     HPrz    G    T        0      0        2 
  14  chr14_16074994     ZBoe    G    T        1      2        2 
  14  chr14_16074994     ZGre    G    T        1      2        2 
  14  chr14_16074994     ZHar    G    T        0      0        2 
  14  chr14_16074994   Sample    G    T        0      0        2 
  14  chr14_16076887     AAsi    C    T        0      0        2 
  14  chr14_16076887     AKia    C    T        0      0        2 
  14  chr14_16076887     AOna    C    T        0      0        2 
  14  chr14_16076887     ASom    C    T        0      0        2 
  14  chr14_16076887     HCab    C    T        1      2        2 
  14  chr14_16076887     HPrz    C    T        1      2        2 
  14  chr14_16076887     ZBoe    C    T        0      0        2 
  14  chr14_16076887     ZGre    C    T        0      0        2 
  14  chr14_16076887     ZHar    C    T        0      0        2 
  14  chr14_16076887   Sample    C    T        1      2        2 
  14  chr14_16088032     AAsi    T    G        0      0        2 
  14  chr14_16088032     AKia    T    G        0      0        2 
  14  chr14_16088032     AOna    T    G        0      0        2 
  14  chr14_16088032     ASom    T    G        0      0        2 
  14  chr14_16088032     HCab    T    G        0      0        2 
  14  chr14_16088032     HPrz    T    G        0      0        2 
  14  chr14_16088032     ZBoe    T    G        0      0        2 
  14  chr14_16088032     ZGre    T    G        0      0        2 
  14  chr14_16088032     ZHar    T    G        1      2        2 
  14  chr14_16088032   Sample    T    G        0      0        2 
  14  chr14_16091879     AAsi    T    C        0      0        2 
  14  chr14_16091879     AKia    T    C        0      0        2 
  14  chr14_16091879     AOna    T    C        0      0        2 
  14  chr14_16091879     ASom    T    C        0      0        2 
  14  chr14_16091879     HCab    T    C        0      0        2 
  14  chr14_16091879     HPrz    T    C        0      0        2 
  14  chr14_16091879     ZBoe    T    C      0.5      1        2 
  14  chr14_16091879     ZGre    T    C        0      0        2 
  14  chr14_16091879     ZHar    T    C        0      0        2 
  14  chr14_16091879   Sample    T    C        0      0        2 
  14  chr14_16091976     AAsi    C    G        0      0        2 
  14  chr14_16091976     AKia    C    G        0      0        2 
  14  chr14_16091976     AOna    C    G        0      0        2 
  14  chr14_16091976     ASom    C    G        0      0        2 
  14  chr14_16091976     HCab    C    G        1      2        2 
  14  chr14_16091976     HPrz    C    G        1      2        2 
  14  chr14_16091976     ZBoe    C    G        0      0        2 
  14  chr14_16091976     ZGre    C    G        0      0        2 
  14  chr14_16091976     ZHar    C    G        0      0        2 
  14  chr14_16091976   Sample    C    G        1      2        2 
  14  chr14_16092863     AAsi    C    T        0      0        2 
  14  chr14_16092863     AKia    C    T        0      0        2 
  14  chr14_16092863     AOna    C    T        1      2        2 
  14  chr14_16092863     ASom    C    T        0      0        2 
  14  chr14_16092863     HCab    C    T        0      0        2 
  14  chr14_16092863     HPrz    C    T        0      0        2 
  14  chr14_16092863     ZBoe    C    T        0      0        2 
  14  chr14_16092863     ZGre    C    T        0      0        2 
  14  chr14_16092863     ZHar    C    T        0      0        2 
  14  chr14_16092863   Sample    C    T        0      0        2 
  14  chr14_16102805     AAsi    T    G        0      0        2 
  14  chr14_16102805     AKia    T    G        0      0        2 
  14  chr14_16102805     AOna    T    G        0      0        2 
  14  chr14_16102805     ASom    T    G        0      0        2 
  14  chr14_16102805     HCab    T    G        0      0        2 
  14  chr14_16102805     HPrz    T    G        0      0        2 
  14  chr14_16102805     ZBoe    T    G        0      0        2 
  14  chr14_16102805     ZGre    T    G      0.5      1        2 
  14  chr14_16102805     ZHar    T    G        0      0        2 
  14  chr14_16102805   Sample    T    G        0      0        2 
  14  chr14_16106290     AAsi    C    T        1      2        2 
  14  chr14_16106290     AKia    C    T        0      0        2 
  14  chr14_16106290     AOna    C    T        0      0        2 
  14  chr14_16106290     ASom    C    T        1      2        2 
  14  chr14_16106290     HCab    C    T        0      0        2 
  14  chr14_16106290     HPrz    C    T        0      0        2 
  14  chr14_16106290     ZBoe    C    T        0      0        2 
  14  chr14_16106290     ZGre    C    T        0      0        2 
  14  chr14_16106290     ZHar    C    T        0      0        2 
  14  chr14_16106290   Sample    C    T        0      0        2 
  14  chr14_16116006     AAsi    T    C        0      0        2 
  14  chr14_16116006     AKia    T    C        0      0        2 
  14  chr14_16116006     AOna    T    C        0      0        2 
  14  chr14_16116006     ASom    T    C        0      0        2 
  14  chr14_16116006     HCab    T    C        0      0        2 
  14  chr14_16116006     HPrz    T    C        0      0        2 
  14  chr14_16116006     ZBoe    T    C      0.5      1        2 
  14  chr14_16116006     ZGre    T    C        0      0        2 
  14  chr14_16116006     ZHar    T    C        1      2        2 
  14  chr14_16116006   Sample    T    C        0      0        2 
  14  chr14_16122911     AAsi    C    G        0      0        2 
  14  chr14_16122911     AKia    C    G        0      0        2 
  14  chr14_16122911     AOna    C    G        0      0        2 
  14  chr14_16122911     ASom    C    G        0      0        2 
  14  chr14_16122911     HCab    C    G      0.5      1        2 
  14  chr14_16122911     HPrz    C    G        0      0        2 
  14  chr14_16122911     ZBoe    C    G        0      0        2 
  14  chr14_16122911     ZGre    C    G        0      0        2 
  14  chr14_16122911     ZHar    C    G        0      0        2 
  14  chr14_16122911   Sample    C    G        0      0        2 
  14  chr14_16123472     AAsi    C    T        0      0        2 
  14  chr14_16123472     AKia    C    T        0      0        2 
  14  chr14_16123472     AOna    C    T        0      0        2 
  14  chr14_16123472     ASom    C    T        0      0        2 
  14  chr14_16123472     HCab    C    T        0      0        2 
  14  chr14_16123472     HPrz    C    T      0.5      1        2 
  14  chr14_16123472     ZBoe    C    T        0      0        2 
  14  chr14_16123472     ZGre    C    T        0      0        2 
  14  chr14_16123472     ZHar    C    T        0      0        2 
  14  chr14_16123472   Sample    C    T        1      2        2 
  14  chr14_16124407     AAsi    G    A        0      0        2 
  14  chr14_16124407     AKia    G    A        0      0        2 
  14  chr14_16124407     AOna    G    A        0      0        2 
  14  chr14_16124407     ASom    G    A        1      2        2 
  14  chr14_16124407     HCab    G    A        0      0        2 
  14  chr14_16124407     HPrz    G    A        0      0        2 
  14  chr14_16124407     ZBoe    G    A        0      0        2 
  14  chr14_16124407     ZGre    G    A        0      0        2 
  14  chr14_16124407     ZHar    G    A        0      0        2 
  14  chr14_16124407   Sample    G    A        0      0        2 
  14  chr14_16130954     AAsi    G    A        1      2        2 
  14  chr14_16130954     AKia    G    A        0      0        2 
  14  chr14_16130954     AOna    G    A        0      0        2 
  14  chr14_16130954     ASom    G    A        1      2        2 
  14  chr14_16130954     HCab    G    A        0      0        2 
  14  chr14_16130954     HPrz    G    A        0      0        2 
  14  chr14_16130954     ZBoe    G    A        0      0        2 
  14  chr14_16130954     ZGre    G    A        0      0        2 
  14  chr14_16130954     ZHar    G    A        0      0        2 
  14  chr14_16130954   Sample    G    A        0      0        2 
  14  chr14_16131830     AAsi    G    A        0      0        2 
  14  chr14_16131830     AKia    G    A        1      2        2 
  14  chr14_16131830     AOna    G    A        0      0        2 
  14  chr14_16131830     ASom    G    A        0      0        2 
  14  chr14_16131830     HCab    G    A        0      0        2 
  14  chr14_16131830     HPrz    G    A        0      0        2 
  14  chr14_16131830     ZBoe    G    A        0      0        2 
  14  chr14_16131830     ZGre    G    A        0      0        2 
  14  chr14_16131830     ZHar    G    A        0      0        2 
  14  chr14_16131830   Sample    G    A        0      0        2 
  14  chr14_16132432     AAsi    C    T        0      0        2 
  14  chr14_16132432     AKia    C    T        0      0        2 
  14  chr14_16132432     AOna    C    T        0      0        2 
  14  chr14_16132432     ASom    C    T        0      0        2 
  14  chr14_16132432     HCab    C    T        1      2        2 
  14  chr14_16132432     HPrz    C    T        1      2        2 
  14  chr14_16132432     ZBoe    C    T        0      0        2 
  14  chr14_16132432     ZGre    C    T        0      0        2 
  14  chr14_16132432     ZHar    C    T        0      0        2 
  14  chr14_16132432   Sample    C    T        1      2        2 
  14  chr14_16132966     AAsi    G    C        1      2        2 
  14  chr14_16132966     AKia    G    C        1      2        2 
  14  chr14_16132966     AOna    G    C        0      0        2 
  14  chr14_16132966     ASom    G    C        1      2        2 
  14  chr14_16132966     HCab    G    C        0      0        2 
  14  chr14_16132966     HPrz    G    C        0      0        2 
  14  chr14_16132966     ZBoe    G    C        0      0        2 
  14  chr14_16132966     ZGre    G    C        0      0        2 
  14  chr14_16132966     ZHar    G    C        0      0        2 
  14  chr14_16132966   Sample    G    C        0      0        2 
  14  chr14_16133798     AAsi    G    A        0      0        2 
  14  chr14_16133798     AKia    G    A        0      0        2 
  14  chr14_16133798     AOna    G    A        0      0        2 
  14  chr14_16133798     ASom    G    A        0      0        2 
  14  chr14_16133798     HCab    G    A        1      2        2 
  14  chr14_16133798     HPrz    G    A        1      2        2 
  14  chr14_16133798     ZBoe    G    A        0      0        2 
  14  chr14_16133798     ZGre    G    A        0      0        2 
  14  chr14_16133798     ZHar    G    A        0      0        2 
  14  chr14_16133798   Sample    G    A        1      2        2 
  14  chr14_16134074     AAsi    A    G      0.5      1        2 
  14  chr14_16134074     AKia    A    G        0      0        2 
  14  chr14_16134074     AOna    A    G        0      0        2 
  14  chr14_16134074     ASom    A    G        0      0        2 
  14  chr14_16134074     HCab    A    G        0      0        2 
  14  chr14_16134074     HPrz    A    G        0      0        2 
  14  chr14_16134074     ZBoe    A    G        0      0        2 
  14  chr14_16134074     ZGre    A    G        0      0        2 
  14  chr14_16134074     ZHar    A    G        0      0        2 
  14  chr14_16134074   Sample    A    G        0      0        2 
  14  chr14_16150452     AAsi    T    A        0      0        2 
  14  chr14_16150452     AKia    T    A        0      0        2 
  14  chr14_16150452     AOna    T    A      0.5      1        2 
  14  chr14_16150452     ASom    T    A        0      0        2 
  14  chr14_16150452     HCab    T    A        0      0        2 
  14  chr14_16150452     HPrz    T    A        0      0        2 
  14  chr14_16150452     ZBoe    T    A        0      0        2 
  14  chr14_16150452     ZGre    T    A        0      0        2 
  14  chr14_16150452     ZHar    T    A        0      0        2 
  14  chr14_16150452   Sample    T    A        0      0        2 
  14  chr14_16155043     AAsi    C    G        0      0        2 
  14  chr14_16155043     AKia    C    G        0      0        2 
  14  chr14_16155043     AOna    C    G        1      2        2 
  14  chr14_16155043     ASom    C    G        0      0        2 
  14  chr14_16155043     HCab    C    G        0      0        2 
  14  chr14_16155043     HPrz    C    G        0      0        2 
  14  chr14_16155043     ZBoe    C    G        0      0        2 
  14  chr14_16155043     ZGre    C    G        0      0        2 
  14  chr14_16155043     ZHar    C    G        0      0        2 
  14  chr14_16155043   Sample    C    G        0      0        2 
  14  chr14_16157946     AAsi    T    G        0      0        2 
  14  chr14_16157946     AKia    T    G        0      0        2 
  14  chr14_16157946     AOna    T    G      0.5      1        2 
  14  chr14_16157946     ASom    T    G        0      0        2 
  14  chr14_16157946     HCab    T    G        0      0        2 
  14  chr14_16157946     HPrz    T    G        0      0        2 
  14  chr14_16157946     ZBoe    T    G        0      0        2 
  14  chr14_16157946     ZGre    T    G        0      0        2 
  14  chr14_16157946     ZHar    T    G        0      0        2 
  14  chr14_16157946   Sample    T    G        0      0        2 
  14  chr14_16167180     AAsi    T    A      0.5      1        2 
  14  chr14_16167180     AKia    T    A        0      0        2 
  14  chr14_16167180     AOna    T    A        0      0        2 
  14  chr14_16167180     ASom    T    A        0      0        2 
  14  chr14_16167180     HCab    T    A        0      0        2 
  14  chr14_16167180     HPrz    T    A        0      0        2 
  14  chr14_16167180     ZBoe    T    A        0      0        2 
  14  chr14_16167180     ZGre    T    A        0      0        2 
  14  chr14_16167180     ZHar    T    A        0      0        2 
  14  chr14_16167180   Sample    T    A        0      0        2 
  14  chr14_16172966     AAsi    C    T        0      0        2 
  14  chr14_16172966     AKia    C    T        0      0        2 
  14  chr14_16172966     AOna    C    T        0      0        2 
  14  chr14_16172966     ASom    C    T        0      0        2 
  14  chr14_16172966     HCab    C    T        1      2        2 
  14  chr14_16172966     HPrz    C    T        1      2        2 
  14  chr14_16172966     ZBoe    C    T        0      0        2 
  14  chr14_16172966     ZGre    C    T        0      0        2 
  14  chr14_16172966     ZHar    C    T        0      0        2 
  14  chr14_16172966   Sample    C    T        1      2        2 
  14  chr14_16173184     AAsi    A    G        0      0        2 
  14  chr14_16173184     AKia    A    G        0      0        2 
  14  chr14_16173184     AOna    A    G        0      0        2 
  14  chr14_16173184     ASom    A    G        0      0        2 
  14  chr14_16173184     HCab    A    G        0      0        2 
  14  chr14_16173184     HPrz    A    G        0      0        2 
  14  chr14_16173184     ZBoe    A    G      0.5      1        2 
  14  chr14_16173184     ZGre    A    G        0      0        2 
  14  chr14_16173184     ZHar    A    G        0      0        2 
  14  chr14_16173184   Sample    A    G        0      0        2 
  14  chr14_16175747     AAsi    C    T        0      0        2 
  14  chr14_16175747     AKia    C    T        0      0        2 
  14  chr14_16175747     AOna    C    T        0      0        2 
  14  chr14_16175747     ASom    C    T        0      0        2 
  14  chr14_16175747     HCab    C    T        1      2        2 
  14  chr14_16175747     HPrz    C    T        1      2        2 
  14  chr14_16175747     ZBoe    C    T        0      0        2 
  14  chr14_16175747     ZGre    C    T        0      0        2 
  14  chr14_16175747     ZHar    C    T        0      0        2 
  14  chr14_16175747   Sample    C    T        1      2        2 
  14  chr14_16178563     AAsi    G    A        0      0        2 
  14  chr14_16178563     AKia    G    A        0      0        2 
  14  chr14_16178563     AOna    G    A        0      0        2 
  14  chr14_16178563     ASom    G    A        1      2        2 
  14  chr14_16178563     HCab    G    A        0      0        2 
  14  chr14_16178563     HPrz    G    A        0      0        2 
  14  chr14_16178563     ZBoe    G    A        0      0        2 
  14  chr14_16178563     ZGre    G    A        0      0        2 
  14  chr14_16178563     ZHar    G    A        0      0        2 
  14  chr14_16178563   Sample    G    A        0      0        2 
  14  chr14_16194743     AAsi    A    C        0      0        2 
  14  chr14_16194743     AKia    A    C        0      0        2 
  14  chr14_16194743     AOna    A    C        0      0        2 
  14  chr14_16194743     ASom    A    C        0      0        2 
  14  chr14_16194743     HCab    A    C        1      2        2 
  14  chr14_16194743     HPrz    A    C        1      2        2 
  14  chr14_16194743     ZBoe    A    C        0      0        2 
  14  chr14_16194743     ZGre    A    C        0      0        2 
  14  chr14_16194743     ZHar    A    C        0      0        2 
  14  chr14_16194743   Sample    A    C        1      2        2 
  14  chr14_16197591     AAsi    T    C        0      0        2 
  14  chr14_16197591     AKia    T    C        0      0        2 
  14  chr14_16197591     AOna    T    C        0      0        2 
  14  chr14_16197591     ASom    T    C        0      0        2 
  14  chr14_16197591     HCab    T    C        1      2        2 
  14  chr14_16197591     HPrz    T    C        1      2        2 
  14  chr14_16197591     ZBoe    T    C        0      0        2 
  14  chr14_16197591     ZGre    T    C        0      0        2 
  14  chr14_16197591     ZHar    T    C        0      0        2 
  14  chr14_16197591   Sample    T    C        1      2        2 
  14  chr14_16210474     AAsi    A    C        0      0        2 
  14  chr14_16210474     AKia    A    C        0      0        2 
  14  chr14_16210474     AOna    A    C      0.5      1        2 
  14  chr14_16210474     ASom    A    C        0      0        2 
  14  chr14_16210474     HCab    A    C        0      0        2 
  14  chr14_16210474     HPrz    A    C        0      0        2 
  14  chr14_16210474     ZBoe    A    C        0      0        2 
  14  chr14_16210474     ZGre    A    C        0      0        2 
  14  chr14_16210474     ZHar    A    C        0      0        2 
  14  chr14_16210474   Sample    A    C        0      0        2 
  14  chr14_16218018     AAsi    T    C        0      0        2 
  14  chr14_16218018     AKia    T    C        0      0        2 
  14  chr14_16218018     AOna    T    C        0      0        2 
  14  chr14_16218018     ASom    T    C        0      0        2 
  14  chr14_16218018     HCab    T    C      0.5      1        2 
  14  chr14_16218018     HPrz    T    C        0      0        2 
  14  chr14_16218018     ZBoe    T    C        0      0        2 
  14  chr14_16218018     ZGre    T    C        0      0        2 
  14  chr14_16218018     ZHar    T    C        0      0        2 
  14  chr14_16218018   Sample    T    C        0      0        2 
  14  chr14_16224273     AAsi    T    C        0      0        2 
  14  chr14_16224273     AKia    T    C        0      0        2 
  14  chr14_16224273     AOna    T    C        0      0        2 
  14  chr14_16224273     ASom    T    C        0      0        2 
  14  chr14_16224273     HCab    T    C        0      0        2 
  14  chr14_16224273     HPrz    T    C        0      0        2 
  14  chr14_16224273     ZBoe    T    C      0.5      1        2 
  14  chr14_16224273     ZGre    T    C        0      0        2 
  14  chr14_16224273     ZHar    T    C        0      0        2 
  14  chr14_16224273   Sample    T    C        0      0        2 
  14  chr14_16242211     AAsi    C    G        1      2        2 
  14  chr14_16242211     AKia    C    G        0      0        2 
  14  chr14_16242211     AOna    C    G        1      2        2 
  14  chr14_16242211     ASom    C    G        1      2        2 
  14  chr14_16242211     HCab    C    G        0      0        2 
  14  chr14_16242211     HPrz    C    G        0      0        2 
  14  chr14_16242211     ZBoe    C    G        0      0        2 
  14  chr14_16242211     ZGre    C    G        0      0        2 
  14  chr14_16242211     ZHar    C    G        0      0        2 
  14  chr14_16242211   Sample    C    G        0      0        2 
  14  chr14_16253876     AAsi    A    G        0      0        2 
  14  chr14_16253876     AKia    A    G        0      0        2 
  14  chr14_16253876     AOna    A    G        0      0        2 
  14  chr14_16253876     ASom    A    G        0      0        2 
  14  chr14_16253876     HCab    A    G        0      0        2 
  14  chr14_16253876     HPrz    A    G        0      0        2 
  14  chr14_16253876     ZBoe    A    G        1      2        2 
  14  chr14_16253876     ZGre    A    G        1      2        2 
  14  chr14_16253876     ZHar    A    G        0      0        2 
  14  chr14_16253876   Sample    A    G        0      0        2 
  14  chr14_16254144     AAsi    C    T        0      0        2 
  14  chr14_16254144     AKia    C    T        0      0        2 
  14  chr14_16254144     AOna    C    T        0      0        2 
  14  chr14_16254144     ASom    C    T        0      0        2 
  14  chr14_16254144     HCab    C    T        1      2        2 
  14  chr14_16254144     HPrz    C    T        1      2        2 
  14  chr14_16254144     ZBoe    C    T        0      0        2 
  14  chr14_16254144     ZGre    C    T        0      0        2 
  14  chr14_16254144     ZHar    C    T        0      0        2 
  14  chr14_16254144   Sample    C    T        1      2        2 
  14  chr14_16260977     AAsi    A    G        0      0        2 
  14  chr14_16260977     AKia    A    G        0      0        2 
  14  chr14_16260977     AOna    A    G        0      0        2 
  14  chr14_16260977     ASom    A    G        0      0        2 
  14  chr14_16260977     HCab    A    G        0      0        2 
  14  chr14_16260977     HPrz    A    G      0.5      1        2 
  14  chr14_16260977     ZBoe    A    G        0      0        2 
  14  chr14_16260977     ZGre    A    G        0      0        2 
  14  chr14_16260977     ZHar    A    G        0      0        2 
  14  chr14_16260977   Sample    A    G        0      0        2 
  14  chr14_16261652     AAsi    G    C        0      0        2 
  14  chr14_16261652     AKia    G    C        0      0        2 
  14  chr14_16261652     AOna    G    C        0      0        2 
  14  chr14_16261652     ASom    G    C        0      0        2 
  14  chr14_16261652     HCab    G    C        1      2        2 
  14  chr14_16261652     HPrz    G    C        1      2        2 
  14  chr14_16261652     ZBoe    G    C        0      0        2 
  14  chr14_16261652     ZGre    G    C        0      0        2 
  14  chr14_16261652     ZHar    G    C        0      0        2 
  14  chr14_16261652   Sample    G    C        1      2        2 
  14  chr14_16262637     AAsi    C    T        0      0        2 
  14  chr14_16262637     AKia    C    T        0      0        2 
  14  chr14_16262637     AOna    C    T        0      0        2 
  14  chr14_16262637     ASom    C    T        0      0        2 
  14  chr14_16262637     HCab    C    T        1      2        2 
  14  chr14_16262637     HPrz    C    T        1      2        2 
  14  chr14_16262637     ZBoe    C    T        0      0        2 
  14  chr14_16262637     ZGre    C    T        0      0        2 
  14  chr14_16262637     ZHar    C    T        0      0        2 
  14  chr14_16262637   Sample    C    T        1      2        2 
  14  chr14_16272212     AAsi    G    A        1      2        2 
  14  chr14_16272212     AKia    G    A        0      0        2 
  14  chr14_16272212     AOna    G    A        0      0        2 
  14  chr14_16272212     ASom    G    A        1      2        2 
  14  chr14_16272212     HCab    G    A        1      2        2 
  14  chr14_16272212     HPrz    G    A        1      2        2 
  14  chr14_16272212     ZBoe    G    A        0      0        2 
  14  chr14_16272212     ZGre    G    A        0      0        2 
  14  chr14_16272212     ZHar    G    A        0      0        2 
  14  chr14_16272212   Sample    G    A        1      2        2 
  14  chr14_16274039     AAsi    A    T        0      0        2 
  14  chr14_16274039     AKia    A    T        0      0        2 
  14  chr14_16274039     AOna    A    T        0      0        2 
  14  chr14_16274039     ASom    A    T        0      0        2 
  14  chr14_16274039     HCab    A    T        1      2        2 
  14  chr14_16274039     HPrz    A    T        1      2        2 
  14  chr14_16274039     ZBoe    A    T        0      0        2 
  14  chr14_16274039     ZGre    A    T        0      0        2 
  14  chr14_16274039     ZHar    A    T        0      0        2 
  14  chr14_16274039   Sample    A    T        1      2        2 
  14  chr14_16275462     AAsi    G    T        0      0        2 
  14  chr14_16275462     AKia    G    T        0      0        2 
  14  chr14_16275462     AOna    G    T        0      0        2 
  14  chr14_16275462     ASom    G    T        0      0        2 
  14  chr14_16275462     HCab    G    T        1      2        2 
  14  chr14_16275462     HPrz    G    T        1      2        2 
  14  chr14_16275462     ZBoe    G    T        0      0        2 
  14  chr14_16275462     ZGre    G    T        0      0        2 
  14  chr14_16275462     ZHar    G    T        0      0        2 
  14  chr14_16275462   Sample    G    T        1      2        2 
  14  chr14_16277060     AAsi    G    T        1      2        2 
  14  chr14_16277060     AKia    G    T        0      0        2 
  14  chr14_16277060     AOna    G    T        0      0        2 
  14  chr14_16277060     ASom    G    T        1      2        2 
  14  chr14_16277060     HCab    G    T        0      0        2 
  14  chr14_16277060     HPrz    G    T        0      0        2 
  14  chr14_16277060     ZBoe    G    T        0      0        2 
  14  chr14_16277060     ZGre    G    T        0      0        2 
  14  chr14_16277060     ZHar    G    T        0      0        2 
  14  chr14_16277060   Sample    G    T        0      0        2 
  14  chr14_16279304     AAsi    A    T      0.5      1        2 
  14  chr14_16279304     AKia    A    T        0      0        2 
  14  chr14_16279304     AOna    A    T        0      0        2 
  14  chr14_16279304     ASom    A    T        0      0        2 
  14  chr14_16279304     HCab    A    T        0      0        2 
  14  chr14_16279304     HPrz    A    T        0      0        2 
  14  chr14_16279304     ZBoe    A    T        0      0        2 
  14  chr14_16279304     ZGre    A    T        0      0        2 
  14  chr14_16279304     ZHar    A    T        0      0        2 
  14  chr14_16279304   Sample    A    T        0      0        2 
  14  chr14_16279491     AAsi    C    T        0      0        2 
  14  chr14_16279491     AKia    C    T        0      0        2 
  14  chr14_16279491     AOna    C    T        0      0        2 
  14  chr14_16279491     ASom    C    T        0      0        2 
  14  chr14_16279491     HCab    C    T        1      2        2 
  14  chr14_16279491     HPrz    C    T        1      2        2 
  14  chr14_16279491     ZBoe    C    T        0      0        2 
  14  chr14_16279491     ZGre    C    T        0      0        2 
  14  chr14_16279491     ZHar    C    T        0      0        2 
  14  chr14_16279491   Sample    C    T        1      2        2 
  14  chr14_16279537     AAsi    A    G        0      0        2 
  14  chr14_16279537     AKia    A    G        0      0        2 
  14  chr14_16279537     AOna    A    G        0      0        2 
  14  chr14_16279537     ASom    A    G        0      0        2 
  14  chr14_16279537     HCab    A    G        0      0        2 
  14  chr14_16279537     HPrz    A    G        0      0        2 
  14  chr14_16279537     ZBoe    A    G      0.5      1        2 
  14  chr14_16279537     ZGre    A    G        0      0        2 
  14  chr14_16279537     ZHar    A    G        0      0        2 
  14  chr14_16279537   Sample    A    G        0      0        2 
  14  chr14_16281229     AAsi    C    T        1      2        2 
  14  chr14_16281229     AKia    C    T        1      2        2 
  14  chr14_16281229     AOna    C    T        1      2        2 
  14  chr14_16281229     ASom    C    T        0      0        2 
  14  chr14_16281229     HCab    C    T        0      0        2 
  14  chr14_16281229     HPrz    C    T        0      0        2 
  14  chr14_16281229     ZBoe    C    T        0      0        2 
  14  chr14_16281229     ZGre    C    T        0      0        2 
  14  chr14_16281229     ZHar    C    T        1      2        2 
  14  chr14_16281229   Sample    C    T        0      0        2 
  14  chr14_16284313     AAsi    G    T        0      0        2 
  14  chr14_16284313     AKia    G    T        0      0        2 
  14  chr14_16284313     AOna    G    T        0      0        2 
  14  chr14_16284313     ASom    G    T        0      0        2 
  14  chr14_16284313     HCab    G    T        1      2        2 
  14  chr14_16284313     HPrz    G    T        1      2        2 
  14  chr14_16284313     ZBoe    G    T        0      0        2 
  14  chr14_16284313     ZGre    G    T        0      0        2 
  14  chr14_16284313     ZHar    G    T        0      0        2 
  14  chr14_16284313   Sample    G    T        1      2        2 
  14  chr14_16286806     AAsi    C    T        0      0        2 
  14  chr14_16286806     AKia    C    T        0      0        2 
  14  chr14_16286806     AOna    C    T        0      0        2 
  14  chr14_16286806     ASom    C    T        0      0        2 
  14  chr14_16286806     HCab    C    T        1      2        2 
  14  chr14_16286806     HPrz    C    T        1      2        2 
  14  chr14_16286806     ZBoe    C    T        0      0        2 
  14  chr14_16286806     ZGre    C    T        0      0        2 
  14  chr14_16286806     ZHar    C    T        0      0        2 
  14  chr14_16286806   Sample    C    T        1      2        2 
  14  chr14_16288220     AAsi    C    T        0      0        2 
  14  chr14_16288220     AKia    C    T        0      0        2 
  14  chr14_16288220     AOna    C    T        0      0        2 
  14  chr14_16288220     ASom    C    T        0      0        2 
  14  chr14_16288220     HCab    C    T        0      0        2 
  14  chr14_16288220     HPrz    C    T        0      0        2 
  14  chr14_16288220     ZBoe    C    T        0      0        2 
  14  chr14_16288220     ZGre    C    T        0      0        2 
  14  chr14_16288220     ZHar    C    T      0.5      1        2 
  14  chr14_16288220   Sample    C    T        0      0        2 
  14  chr14_16291263     AAsi    C    G        0      0        2 
  14  chr14_16291263     AKia    C    G        0      0        2 
  14  chr14_16291263     AOna    C    G        0      0        2 
  14  chr14_16291263     ASom    C    G        1      2        2 
  14  chr14_16291263     HCab    C    G        0      0        2 
  14  chr14_16291263     HPrz    C    G        0      0        2 
  14  chr14_16291263     ZBoe    C    G        0      0        2 
  14  chr14_16291263     ZGre    C    G        0      0        2 
  14  chr14_16291263     ZHar    C    G        0      0        2 
  14  chr14_16291263   Sample    C    G        0      0        2 
  14  chr14_16296844     AAsi    G    A        0      0        2 
  14  chr14_16296844     AKia    G    A        0      0        2 
  14  chr14_16296844     AOna    G    A        0      0        2 
  14  chr14_16296844     ASom    G    A        0      0        2 
  14  chr14_16296844     HCab    G    A        1      2        2 
  14  chr14_16296844     HPrz    G    A        1      2        2 
  14  chr14_16296844     ZBoe    G    A        0      0        2 
  14  chr14_16296844     ZGre    G    A        0      0        2 
  14  chr14_16296844     ZHar    G    A        0      0        2 
  14  chr14_16296844   Sample    G    A        1      2        2 
  14  chr14_16297718     AAsi    C    T        0      0        2 
  14  chr14_16297718     AKia    C    T        0      0        2 
  14  chr14_16297718     AOna    C    T        0      0        2 
  14  chr14_16297718     ASom    C    T        0      0        2 
  14  chr14_16297718     HCab    C    T        0      0        2 
  14  chr14_16297718     HPrz    C    T        0      0        2 
  14  chr14_16297718     ZBoe    C    T      0.5      1        2 
  14  chr14_16297718     ZGre    C    T        0      0        2 
  14  chr14_16297718     ZHar    C    T        0      0        2 
  14  chr14_16297718   Sample    C    T        0      0        2 
  14  chr14_16302910     AAsi    C    G        0      0        2 
  14  chr14_16302910     AKia    C    G        0      0        2 
  14  chr14_16302910     AOna    C    G        0      0        2 
  14  chr14_16302910     ASom    C    G        0      0        2 
  14  chr14_16302910     HCab    C    G        0      0        2 
  14  chr14_16302910     HPrz    C    G        0      0        2 
  14  chr14_16302910     ZBoe    C    G        1      2        2 
  14  chr14_16302910     ZGre    C    G        1      2        2 
  14  chr14_16302910     ZHar    C    G        1      2        2 
  14  chr14_16302910   Sample    C    G        0      0        2 
  14  chr14_16308254     AAsi    C    T        0      0        2 
  14  chr14_16308254     AKia    C    T        0      0        2 
  14  chr14_16308254     AOna    C    T        0      0        2 
  14  chr14_16308254     ASom    C    T        0      0        2 
  14  chr14_16308254     HCab    C    T        1      2        2 
  14  chr14_16308254     HPrz    C    T        1      2        2 
  14  chr14_16308254     ZBoe    C    T        0      0        2 
  14  chr14_16308254     ZGre    C    T        0      0        2 
  14  chr14_16308254     ZHar    C    T        0      0        2 
  14  chr14_16308254   Sample    C    T        1      2        2 
  14  chr14_16317688     AAsi    G    C        0      0        2 
  14  chr14_16317688     AKia    G    C        0      0        2 
  14  chr14_16317688     AOna    G    C        0      0        2 
  14  chr14_16317688     ASom    G    C        0      0        2 
  14  chr14_16317688     HCab    G    C        1      2        2 
  14  chr14_16317688     HPrz    G    C        1      2        2 
  14  chr14_16317688     ZBoe    G    C        0      0        2 
  14  chr14_16317688     ZGre    G    C        0      0        2 
  14  chr14_16317688     ZHar    G    C        0      0        2 
  14  chr14_16317688   Sample    G    C        1      2        2 
  14  chr14_16331734     AAsi    C    G        0      0        2 
  14  chr14_16331734     AKia    C    G        0      0        2 
  14  chr14_16331734     AOna    C    G        0      0        2 
  14  chr14_16331734     ASom    C    G        0      0        2 
  14  chr14_16331734     HCab    C    G        1      2        2 
  14  chr14_16331734     HPrz    C    G        1      2        2 
  14  chr14_16331734     ZBoe    C    G        0      0        2 
  14  chr14_16331734     ZGre    C    G        0      0        2 
  14  chr14_16331734     ZHar    C    G        0      0        2 
  14  chr14_16331734   Sample    C    G        1      2        2 
  14  chr14_16337513     AAsi    G    A        0      0        2 
  14  chr14_16337513     AKia    G    A        0      0        2 
  14  chr14_16337513     AOna    G    A        0      0        2 
  14  chr14_16337513     ASom    G    A        0      0        2 
  14  chr14_16337513     HCab    G    A        0      0        2 
  14  chr14_16337513     HPrz    G    A        0      0        2 
  14  chr14_16337513     ZBoe    G    A        0      0        2 
  14  chr14_16337513     ZGre    G    A        0      0        2 
  14  chr14_16337513     ZHar    G    A        1      2        2 
  14  chr14_16337513   Sample    G    A        0      0        2 
  14  chr14_16342676     AAsi    C    T        0      0        2 
  14  chr14_16342676     AKia    C    T        0      0        2 
  14  chr14_16342676     AOna    C    T        0      0        2 
  14  chr14_16342676     ASom    C    T        0      0        2 
  14  chr14_16342676     HCab    C    T        1      2        2 
  14  chr14_16342676     HPrz    C    T        1      2        2 
  14  chr14_16342676     ZBoe    C    T        0      0        2 
  14  chr14_16342676     ZGre    C    T        0      0        2 
  14  chr14_16342676     ZHar    C    T        0      0        2 
  14  chr14_16342676   Sample    C    T        1      2        2 
  14  chr14_16342820     AAsi    T    G      0.5      1        2 
  14  chr14_16342820     AKia    T    G        0      0        2 
  14  chr14_16342820     AOna    T    G        0      0        2 
  14  chr14_16342820     ASom    T    G        0      0        2 
  14  chr14_16342820     HCab    T    G        0      0        2 
  14  chr14_16342820     HPrz    T    G        0      0        2 
  14  chr14_16342820     ZBoe    T    G        0      0        2 
  14  chr14_16342820     ZGre    T    G        0      0        2 
  14  chr14_16342820     ZHar    T    G        0      0        2 
  14  chr14_16342820   Sample    T    G        0      0        2 
  14  chr14_16342895     AAsi    C    A        0      0        2 
  14  chr14_16342895     AKia    C    A        0      0        2 
  14  chr14_16342895     AOna    C    A        0      0        2 
  14  chr14_16342895     ASom    C    A        0      0        2 
  14  chr14_16342895     HCab    C    A        1      2        2 
  14  chr14_16342895     HPrz    C    A        1      2        2 
  14  chr14_16342895     ZBoe    C    A        0      0        2 
  14  chr14_16342895     ZGre    C    A        0      0        2 
  14  chr14_16342895     ZHar    C    A        0      0        2 
  14  chr14_16342895   Sample    C    A        1      2        2 
  14  chr14_16346990     AAsi    T    C        0      0        2 
  14  chr14_16346990     AKia    T    C        0      0        2 
  14  chr14_16346990     AOna    T    C        0      0        2 
  14  chr14_16346990     ASom    T    C        0      0        2 
  14  chr14_16346990     HCab    T    C        1      2        2 
  14  chr14_16346990     HPrz    T    C        1      2        2 
  14  chr14_16346990     ZBoe    T    C        0      0        2 
  14  chr14_16346990     ZGre    T    C        0      0        2 
  14  chr14_16346990     ZHar    T    C        0      0        2 
  14  chr14_16346990   Sample    T    C        1      2        2 
  14  chr14_16364724     AAsi    C    G        0      0        2 
  14  chr14_16364724     AKia    C    G        0      0        2 
  14  chr14_16364724     AOna    C    G        0      0        2 
  14  chr14_16364724     ASom    C    G        0      0        2 
  14  chr14_16364724     HCab    C    G        1      2        2 
  14  chr14_16364724     HPrz    C    G        1      2        2 
  14  chr14_16364724     ZBoe    C    G        0      0        2 
  14  chr14_16364724     ZGre    C    G        0      0        2 
  14  chr14_16364724     ZHar    C    G        0      0        2 
  14  chr14_16364724   Sample    C    G        1      2        2 
  14  chr14_16396477     AAsi    C    T        0      0        2 
  14  chr14_16396477     AKia    C    T        0      0        2 
  14  chr14_16396477     AOna    C    T        0      0        2 
  14  chr14_16396477     ASom    C    T        0      0        2 
  14  chr14_16396477     HCab    C    T        1      2        2 
  14  chr14_16396477     HPrz    C    T        1      2        2 
  14  chr14_16396477     ZBoe    C    T        0      0        2 
  14  chr14_16396477     ZGre    C    T        0      0        2 
  14  chr14_16396477     ZHar    C    T        0      0        2 
  14  chr14_16396477   Sample    C    T        1      2        2 
  14  chr14_16424998     AAsi    G    A        1      2        2 
  14  chr14_16424998     AKia    G    A        0      0        2 
  14  chr14_16424998     AOna    G    A        0      0        2 
  14  chr14_16424998     ASom    G    A        1      2        2 
  14  chr14_16424998     HCab    G    A        0      0        2 
  14  chr14_16424998     HPrz    G    A        0      0        2 
  14  chr14_16424998     ZBoe    G    A        0      0        2 
  14  chr14_16424998     ZGre    G    A        0      0        2 
  14  chr14_16424998     ZHar    G    A        0      0        2 
  14  chr14_16424998   Sample    G    A        0      0        2 
  14  chr14_16430698     AAsi    G    T        0      0        2 
  14  chr14_16430698     AKia    G    T        0      0        2 
  14  chr14_16430698     AOna    G    T        0      0        2 
  14  chr14_16430698     ASom    G    T        0      0        2 
  14  chr14_16430698     HCab    G    T        0      0        2 
  14  chr14_16430698     HPrz    G    T        0      0        2 
  14  chr14_16430698     ZBoe    G    T      0.5      1        2 
  14  chr14_16430698     ZGre    G    T        0      0        2 
  14  chr14_16430698     ZHar    G    T        0      0        2 
  14  chr14_16430698   Sample    G    T        0      0        2 
  14  chr14_16434198     AAsi    T    C        0      0        2 
  14  chr14_16434198     AKia    T    C        0      0        2 
  14  chr14_16434198     AOna    T    C        0      0        2 
  14  chr14_16434198     ASom    T    C        0      0        2 
  14  chr14_16434198     HCab    T    C        1      2        2 
  14  chr14_16434198     HPrz    T    C        1      2        2 
  14  chr14_16434198     ZBoe    T    C        0      0        2 
  14  chr14_16434198     ZGre    T    C        0      0        2 
  14  chr14_16434198     ZHar    T    C        0      0        2 
  14  chr14_16434198   Sample    T    C        1      2        2 
  14  chr14_16435015     AAsi    G    A        0      0        2 
  14  chr14_16435015     AKia    G    A        0      0        2 
  14  chr14_16435015     AOna    G    A        0      0        2 
  14  chr14_16435015     ASom    G    A        0      0        2 
  14  chr14_16435015     HCab    G    A        0      0        2 
  14  chr14_16435015     HPrz    G    A        0      0        2 
  14  chr14_16435015     ZBoe    G    A      0.5      1        2 
  14  chr14_16435015     ZGre    G    A        0      0        2 
  14  chr14_16435015     ZHar    G    A        0      0        2 
  14  chr14_16435015   Sample    G    A        0      0        2 
  14  chr14_16435866     AAsi    G    A        0      0        2 
  14  chr14_16435866     AKia    G    A        0      0        2 
  14  chr14_16435866     AOna    G    A        0      0        2 
  14  chr14_16435866     ASom    G    A        1      2        2 
  14  chr14_16435866     HCab    G    A        0      0        2 
  14  chr14_16435866     HPrz    G    A        0      0        2 
  14  chr14_16435866     ZBoe    G    A        0      0        2 
  14  chr14_16435866     ZGre    G    A        0      0        2 
  14  chr14_16435866     ZHar    G    A        0      0        2 
  14  chr14_16435866   Sample    G    A        0      0        2 
  14  chr14_16437361     AAsi    C    T        0      0        2 
  14  chr14_16437361     AKia    C    T        0      0        2 
  14  chr14_16437361     AOna    C    T        0      0        2 
  14  chr14_16437361     ASom    C    T        0      0        2 
  14  chr14_16437361     HCab    C    T      0.5      1        2 
  14  chr14_16437361     HPrz    C    T        0      0        2 
  14  chr14_16437361     ZBoe    C    T        0      0        2 
  14  chr14_16437361     ZGre    C    T        0      0        2 
  14  chr14_16437361     ZHar    C    T        0      0        2 
  14  chr14_16437361   Sample    C    T        0      0        2 
  14  chr14_16438585     AAsi    C    T        0      0        2 
  14  chr14_16438585     AKia    C    T        0      0        2 
  14  chr14_16438585     AOna    C    T        0      0        2 
  14  chr14_16438585     ASom    C    T        0      0        2 
  14  chr14_16438585     HCab    C    T      0.5      1        2 
  14  chr14_16438585     HPrz    C    T        0      0        2 
  14  chr14_16438585     ZBoe    C    T        0      0        2 
  14  chr14_16438585     ZGre    C    T        0      0        2 
  14  chr14_16438585     ZHar    C    T        0      0        2 
  14  chr14_16438585   Sample    C    T        0      0        2 
  14  chr14_16441202     AAsi    A    G        0      0        2 
  14  chr14_16441202     AKia    A    G        0      0        2 
  14  chr14_16441202     AOna    A    G        0      0        2 
  14  chr14_16441202     ASom    A    G        0      0        2 
  14  chr14_16441202     HCab    A    G        1      2        2 
  14  chr14_16441202     HPrz    A    G        1      2        2 
  14  chr14_16441202     ZBoe    A    G        0      0        2 
  14  chr14_16441202     ZGre    A    G        0      0        2 
  14  chr14_16441202     ZHar    A    G        0      0        2 
  14  chr14_16441202   Sample    A    G        1      2        2 
  14  chr14_16460040     AAsi    T    C        0      0        2 
  14  chr14_16460040     AKia    T    C        0      0        2 
  14  chr14_16460040     AOna    T    C        0      0        2 
  14  chr14_16460040     ASom    T    C        0      0        2 
  14  chr14_16460040     HCab    T    C      0.5      1        2 
  14  chr14_16460040     HPrz    T    C        0      0        2 
  14  chr14_16460040     ZBoe    T    C        0      0        2 
  14  chr14_16460040     ZGre    T    C        0      0        2 
  14  chr14_16460040     ZHar    T    C        0      0        2 
  14  chr14_16460040   Sample    T    C        0      0        2 
  14  chr14_16461253     AAsi    T    C        0      0        2 
  14  chr14_16461253     AKia    T    C      0.5      1        2 
  14  chr14_16461253     AOna    T    C        0      0        2 
  14  chr14_16461253     ASom    T    C        0      0        2 
  14  chr14_16461253     HCab    T    C        0      0        2 
  14  chr14_16461253     HPrz    T    C        0      0        2 
  14  chr14_16461253     ZBoe    T    C        0      0        2 
  14  chr14_16461253     ZGre    T    C        0      0        2 
  14  chr14_16461253     ZHar    T    C        0      0        2 
  14  chr14_16461253   Sample    T    C        0      0        2 
  14  chr14_16461254     AAsi    A    G        0      0        2 
  14  chr14_16461254     AKia    A    G        0      0        2 
  14  chr14_16461254     AOna    A    G        0      0        2 
  14  chr14_16461254     ASom    A    G        0      0        2 
  14  chr14_16461254     HCab    A    G      0.5      1        2 
  14  chr14_16461254     HPrz    A    G        0      0        2 
  14  chr14_16461254     ZBoe    A    G        0      0        2 
  14  chr14_16461254     ZGre    A    G        0      0        2 
  14  chr14_16461254     ZHar    A    G        0      0        2 
  14  chr14_16461254   Sample    A    G        0      0        2 
  14  chr14_16470634     AAsi    G    A        0      0        2 
  14  chr14_16470634     AKia    G    A        0      0        2 
  14  chr14_16470634     AOna    G    A      0.5      1        2 
  14  chr14_16470634     ASom    G    A        0      0        2 
  14  chr14_16470634     HCab    G    A        0      0        2 
  14  chr14_16470634     HPrz    G    A        0      0        2 
  14  chr14_16470634     ZBoe    G    A        0      0        2 
  14  chr14_16470634     ZGre    G    A        0      0        2 
  14  chr14_16470634     ZHar    G    A        0      0        2 
  14  chr14_16470634   Sample    G    A        0      0        2 
  14  chr14_16475206     AAsi    A    G        0      0        2 
  14  chr14_16475206     AKia    A    G        0      0        2 
  14  chr14_16475206     AOna    A    G        0      0        2 
  14  chr14_16475206     ASom    A    G        0      0        2 
  14  chr14_16475206     HCab    A    G        1      2        2 
  14  chr14_16475206     HPrz    A    G        1      2        2 
  14  chr14_16475206     ZBoe    A    G        0      0        2 
  14  chr14_16475206     ZGre    A    G        0      0        2 
  14  chr14_16475206     ZHar    A    G        0      0        2 
  14  chr14_16475206   Sample    A    G        1      2        2 
  14  chr14_16475691     AAsi    A    C        0      0        2 
  14  chr14_16475691     AKia    A    C        0      0        2 
  14  chr14_16475691     AOna    A    C        0      0        2 
  14  chr14_16475691     ASom    A    C        0      0        2 
  14  chr14_16475691     HCab    A    C        1      2        2 
  14  chr14_16475691     HPrz    A    C        1      2        2 
  14  chr14_16475691     ZBoe    A    C        0      0        2 
  14  chr14_16475691     ZGre    A    C        0      0        2 
  14  chr14_16475691     ZHar    A    C        0      0        2 
  14  chr14_16475691   Sample    A    C        1      2        2 
  14  chr14_16475728     AAsi    T    C        1      2        2 
  14  chr14_16475728     AKia    T    C        0      0        2 
  14  chr14_16475728     AOna    T    C        0      0        2 
  14  chr14_16475728     ASom    T    C        1      2        2 
  14  chr14_16475728     HCab    T    C        0      0        2 
  14  chr14_16475728     HPrz    T    C        0      0        2 
  14  chr14_16475728     ZBoe    T    C        0      0        2 
  14  chr14_16475728     ZGre    T    C        0      0        2 
  14  chr14_16475728     ZHar    T    C        0      0        2 
  14  chr14_16475728   Sample    T    C        0      0        2 
  14  chr14_16480867     AAsi    C    G        1      2        2 
  14  chr14_16480867     AKia    C    G        0      0        2 
  14  chr14_16480867     AOna    C    G        0      0        2 
  14  chr14_16480867     ASom    C    G        1      2        2 
  14  chr14_16480867     HCab    C    G        0      0        2 
  14  chr14_16480867     HPrz    C    G        0      0        2 
  14  chr14_16480867     ZBoe    C    G        0      0        2 
  14  chr14_16480867     ZGre    C    G        0      0        2 
  14  chr14_16480867     ZHar    C    G        0      0        2 
  14  chr14_16480867   Sample    C    G        0      0        2 
  14  chr14_16484085     AAsi    T    C        0      0        2 
  14  chr14_16484085     AKia    T    C        0      0        2 
  14  chr14_16484085     AOna    T    C        0      0        2 
  14  chr14_16484085     ASom    T    C        0      0        2 
  14  chr14_16484085     HCab    T    C        1      2        2 
  14  chr14_16484085     HPrz    T    C        1      2        2 
  14  chr14_16484085     ZBoe    T    C        0      0        2 
  14  chr14_16484085     ZGre    T    C        0      0        2 
  14  chr14_16484085     ZHar    T    C        0      0        2 
  14  chr14_16484085   Sample    T    C        1      2        2 
  14  chr14_16489388     AAsi    C    T        0      0        2 
  14  chr14_16489388     AKia    C    T        0      0        2 
  14  chr14_16489388     AOna    C    T        0      0        2 
  14  chr14_16489388     ASom    C    T        0      0        2 
  14  chr14_16489388     HCab    C    T        0      0        2 
  14  chr14_16489388     HPrz    C    T      0.5      1        2 
  14  chr14_16489388     ZBoe    C    T        0      0        2 
  14  chr14_16489388     ZGre    C    T        0      0        2 
  14  chr14_16489388     ZHar    C    T        0      0        2 
  14  chr14_16489388   Sample    C    T        0      0        2 
  14  chr14_16496773     AAsi    G    A        0      0        2 
  14  chr14_16496773     AKia    G    A        0      0        2 
  14  chr14_16496773     AOna    G    A        0      0        2 
  14  chr14_16496773     ASom    G    A        0      0        2 
  14  chr14_16496773     HCab    G    A        1      2        2 
  14  chr14_16496773     HPrz    G    A        1      2        2 
  14  chr14_16496773     ZBoe    G    A        0      0        2 
  14  chr14_16496773     ZGre    G    A        0      0        2 
  14  chr14_16496773     ZHar    G    A        0      0        2 
  14  chr14_16496773   Sample    G    A        1      2        2 
  14  chr14_16504021     AAsi    A    G        0      0        2 
  14  chr14_16504021     AKia    A    G        0      0        2 
  14  chr14_16504021     AOna    A    G        0      0        2 
  14  chr14_16504021     ASom    A    G        0      0        2 
  14  chr14_16504021     HCab    A    G        1      2        2 
  14  chr14_16504021     HPrz    A    G        1      2        2 
  14  chr14_16504021     ZBoe    A    G        0      0        2 
  14  chr14_16504021     ZGre    A    G        0      0        2 
  14  chr14_16504021     ZHar    A    G        0      0        2 
  14  chr14_16504021   Sample    A    G        1      2        2 
  14  chr14_16507515     AAsi    G    C        0      0        2 
  14  chr14_16507515     AKia    G    C        0      0        2 
  14  chr14_16507515     AOna    G    C        0      0        2 
  14  chr14_16507515     ASom    G    C        0      0        2 
  14  chr14_16507515     HCab    G    C        1      2        2 
  14  chr14_16507515     HPrz    G    C        1      2        2 
  14  chr14_16507515     ZBoe    G    C        0      0        2 
  14  chr14_16507515     ZGre    G    C        0      0        2 
  14  chr14_16507515     ZHar    G    C        0      0        2 
  14  chr14_16507515   Sample    G    C        1      2        2 
  14  chr14_16514204     AAsi    G    T        0      0        2 
  14  chr14_16514204     AKia    G    T        1      2        2 
  14  chr14_16514204     AOna    G    T        1      2        2 
  14  chr14_16514204     ASom    G    T        0      0        2 
  14  chr14_16514204     HCab    G    T        0      0        2 
  14  chr14_16514204     HPrz    G    T        0      0        2 
  14  chr14_16514204     ZBoe    G    T        0      0        2 
  14  chr14_16514204     ZGre    G    T        0      0        2 
  14  chr14_16514204     ZHar    G    T        0      0        2 
  14  chr14_16514204   Sample    G    T        0      0        2 
  14  chr14_16514651     AAsi    A    G        0      0        2 
  14  chr14_16514651     AKia    A    G        0      0        2 
  14  chr14_16514651     AOna    A    G        0      0        2 
  14  chr14_16514651     ASom    A    G        0      0        2 
  14  chr14_16514651     HCab    A    G        0      0        2 
  14  chr14_16514651     HPrz    A    G        0      0        2 
  14  chr14_16514651     ZBoe    A    G        0      0        2 
  14  chr14_16514651     ZGre    A    G        0      0        2 
  14  chr14_16514651     ZHar    A    G      0.5      1        2 
  14  chr14_16514651   Sample    A    G        0      0        2 
  14  chr14_16518069     AAsi    G    A        0      0        2 
  14  chr14_16518069     AKia    G    A        0      0        2 
  14  chr14_16518069     AOna    G    A        0      0        2 
  14  chr14_16518069     ASom    G    A        0      0        2 
  14  chr14_16518069     HCab    G    A        0      0        2 
  14  chr14_16518069     HPrz    G    A        0      0        2 
  14  chr14_16518069     ZBoe    G    A      0.5      1        2 
  14  chr14_16518069     ZGre    G    A        0      0        2 
  14  chr14_16518069     ZHar    G    A        0      0        2 
  14  chr14_16518069   Sample    G    A        0      0        2 
  14  chr14_16520810     AAsi    G    A        0      0        2 
  14  chr14_16520810     AKia    G    A        0      0        2 
  14  chr14_16520810     AOna    G    A        0      0        2 
  14  chr14_16520810     ASom    G    A        0      0        2 
  14  chr14_16520810     HCab    G    A        0      0        2 
  14  chr14_16520810     HPrz    G    A        0      0        2 
  14  chr14_16520810     ZBoe    G    A      0.5      1        2 
  14  chr14_16520810     ZGre    G    A        0      0        2 
  14  chr14_16520810     ZHar    G    A        0      0        2 
  14  chr14_16520810   Sample    G    A        0      0        2 
  14  chr14_16524667     AAsi    A    T        0      0        2 
  14  chr14_16524667     AKia    A    T        0      0        2 
  14  chr14_16524667     AOna    A    T        0      0        2 
  14  chr14_16524667     ASom    A    T        0      0        2 
  14  chr14_16524667     HCab    A    T        1      2        2 
  14  chr14_16524667     HPrz    A    T        1      2        2 
  14  chr14_16524667     ZBoe    A    T        0      0        2 
  14  chr14_16524667     ZGre    A    T        0      0        2 
  14  chr14_16524667     ZHar    A    T        0      0        2 
  14  chr14_16524667   Sample    A    T        1      2        2 
  14  chr14_16533964     AAsi    T    A        0      0        2 
  14  chr14_16533964     AKia    T    A        0      0        2 
  14  chr14_16533964     AOna    T    A        0      0        2 
  14  chr14_16533964     ASom    T    A        0      0        2 
  14  chr14_16533964     HCab    T    A        1      2        2 
  14  chr14_16533964     HPrz    T    A        1      2        2 
  14  chr14_16533964     ZBoe    T    A        0      0        2 
  14  chr14_16533964     ZGre    T    A        0      0        2 
  14  chr14_16533964     ZHar    T    A        0      0        2 
  14  chr14_16533964   Sample    T    A        1      2        2 
  14  chr14_16535417     AAsi    T    C        0      0        2 
  14  chr14_16535417     AKia    T    C        0      0        2 
  14  chr14_16535417     AOna    T    C        0      0        2 
  14  chr14_16535417     ASom    T    C        0      0        2 
  14  chr14_16535417     HCab    T    C        0      0        2 
  14  chr14_16535417     HPrz    T    C        0      0        2 
  14  chr14_16535417     ZBoe    T    C        0      0        2 
  14  chr14_16535417     ZGre    T    C        0      0        2 
  14  chr14_16535417     ZHar    T    C        1      2        2 
  14  chr14_16535417   Sample    T    C        0      0        2 
  14  chr14_16539420     AAsi    A    G        0      0        2 
  14  chr14_16539420     AKia    A    G        0      0        2 
  14  chr14_16539420     AOna    A    G        0      0        2 
  14  chr14_16539420     ASom    A    G        0      0        2 
  14  chr14_16539420     HCab    A    G      0.5      1        2 
  14  chr14_16539420     HPrz    A    G        0      0        2 
  14  chr14_16539420     ZBoe    A    G        0      0        2 
  14  chr14_16539420     ZGre    A    G        0      0        2 
  14  chr14_16539420     ZHar    A    G        0      0        2 
  14  chr14_16539420   Sample    A    G        0      0        2 
  14  chr14_16541816     AAsi    A    G        0      0        2 
  14  chr14_16541816     AKia    A    G        0      0        2 
  14  chr14_16541816     AOna    A    G      0.5      1        2 
  14  chr14_16541816     ASom    A    G        0      0        2 
  14  chr14_16541816     HCab    A    G        0      0        2 
  14  chr14_16541816     HPrz    A    G        0      0        2 
  14  chr14_16541816     ZBoe    A    G        0      0        2 
  14  chr14_16541816     ZGre    A    G        0      0        2 
  14  chr14_16541816     ZHar    A    G        0      0        2 
  14  chr14_16541816   Sample    A    G        0      0        2 
  14  chr14_16547756     AAsi    A    G        0      0        2 
  14  chr14_16547756     AKia    A    G      0.5      1        2 
  14  chr14_16547756     AOna    A    G      0.5      1        2 
  14  chr14_16547756     ASom    A    G        0      0        2 
  14  chr14_16547756     HCab    A    G        0      0        2 
  14  chr14_16547756     HPrz    A    G        0      0        2 
  14  chr14_16547756     ZBoe    A    G        0      0        2 
  14  chr14_16547756     ZGre    A    G        0      0        2 
  14  chr14_16547756     ZHar    A    G        0      0        2 
  14  chr14_16547756   Sample    A    G        0      0        2 
  14  chr14_16548893     AAsi    T    C        0      0        2 
  14  chr14_16548893     AKia    T    C      0.5      1        2 
  14  chr14_16548893     AOna    T    C      0.5      1        2 
  14  chr14_16548893     ASom    T    C        0      0        2 
  14  chr14_16548893     HCab    T    C        0      0        2 
  14  chr14_16548893     HPrz    T    C        0      0        2 
  14  chr14_16548893     ZBoe    T    C        0      0        2 
  14  chr14_16548893     ZGre    T    C        0      0        2 
  14  chr14_16548893     ZHar    T    C        0      0        2 
  14  chr14_16548893   Sample    T    C        0      0        2 
  14  chr14_16556295     AAsi    G    A        0      0        2 
  14  chr14_16556295     AKia    G    A        0      0        2 
  14  chr14_16556295     AOna    G    A        0      0        2 
  14  chr14_16556295     ASom    G    A        0      0        2 
  14  chr14_16556295     HCab    G    A        1      2        2 
  14  chr14_16556295     HPrz    G    A        1      2        2 
  14  chr14_16556295     ZBoe    G    A        0      0        2 
  14  chr14_16556295     ZGre    G    A        0      0        2 
  14  chr14_16556295     ZHar    G    A        0      0        2 
  14  chr14_16556295   Sample    G    A        1      2        2 
  14  chr14_16559506     AAsi    T    C      0.5      1        2 
  14  chr14_16559506     AKia    T    C        0      0        2 
  14  chr14_16559506     AOna    T    C        0      0        2 
  14  chr14_16559506     ASom    T    C        0      0        2 
  14  chr14_16559506     HCab    T    C        0      0        2 
  14  chr14_16559506     HPrz    T    C        0      0        2 
  14  chr14_16559506     ZBoe    T    C        0      0        2 
  14  chr14_16559506     ZGre    T    C        0      0        2 
  14  chr14_16559506     ZHar    T    C        0      0        2 
  14  chr14_16559506   Sample    T    C        0      0        2 
  14  chr14_16565163     AAsi    T    C        0      0        2 
  14  chr14_16565163     AKia    T    C        0      0        2 
  14  chr14_16565163     AOna    T    C        0      0        2 
  14  chr14_16565163     ASom    T    C        0      0        2 
  14  chr14_16565163     HCab    T    C        0      0        2 
  14  chr14_16565163     HPrz    T    C        0      0        2 
  14  chr14_16565163     ZBoe    T    C      0.5      1        2 
  14  chr14_16565163     ZGre    T    C        0      0        2 
  14  chr14_16565163     ZHar    T    C        1      2        2 
  14  chr14_16565163   Sample    T    C        0      0        2 
  14  chr14_16565409     AAsi    A    G        0      0        2 
  14  chr14_16565409     AKia    A    G        0      0        2 
  14  chr14_16565409     AOna    A    G        0      0        2 
  14  chr14_16565409     ASom    A    G        0      0        2 
  14  chr14_16565409     HCab    A    G        0      0        2 
  14  chr14_16565409     HPrz    A    G        0      0        2 
  14  chr14_16565409     ZBoe    A    G      0.5      1        2 
  14  chr14_16565409     ZGre    A    G        0      0        2 
  14  chr14_16565409     ZHar    A    G        0      0        2 
  14  chr14_16565409   Sample    A    G        0      0        2 
  14  chr14_16567607     AAsi    T    C        1      2        2 
  14  chr14_16567607     AKia    T    C        0      0        2 
  14  chr14_16567607     AOna    T    C        0      0        2 
  14  chr14_16567607     ASom    T    C        1      2        2 
  14  chr14_16567607     HCab    T    C        0      0        2 
  14  chr14_16567607     HPrz    T    C        0      0        2 
  14  chr14_16567607     ZBoe    T    C        0      0        2 
  14  chr14_16567607     ZGre    T    C        0      0        2 
  14  chr14_16567607     ZHar    T    C        0      0        2 
  14  chr14_16567607   Sample    T    C        0      0        2 
  14  chr14_16568597     AAsi    G    A        0      0        2 
  14  chr14_16568597     AKia    G    A        0      0        2 
  14  chr14_16568597     AOna    G    A        0      0        2 
  14  chr14_16568597     ASom    G    A        0      0        2 
  14  chr14_16568597     HCab    G    A        1      2        2 
  14  chr14_16568597     HPrz    G    A        1      2        2 
  14  chr14_16568597     ZBoe    G    A        0      0        2 
  14  chr14_16568597     ZGre    G    A        0      0        2 
  14  chr14_16568597     ZHar    G    A        0      0        2 
  14  chr14_16568597   Sample    G    A        1      2        2 
  14  chr14_16569026     AAsi    T    C        0      0        2 
  14  chr14_16569026     AKia    T    C        0      0        2 
  14  chr14_16569026     AOna    T    C        0      0        2 
  14  chr14_16569026     ASom    T    C        0      0        2 
  14  chr14_16569026     HCab    T    C        1      2        2 
  14  chr14_16569026     HPrz    T    C        1      2        2 
  14  chr14_16569026     ZBoe    T    C        0      0        2 
  14  chr14_16569026     ZGre    T    C        0      0        2 
  14  chr14_16569026     ZHar    T    C        0      0        2 
  14  chr14_16569026   Sample    T    C        1      2        2 
  14  chr14_16573999     AAsi    G    A        0      0        2 
  14  chr14_16573999     AKia    G    A        0      0        2 
  14  chr14_16573999     AOna    G    A        0      0        2 
  14  chr14_16573999     ASom    G    A        0      0        2 
  14  chr14_16573999     HCab    G    A        0      0        2 
  14  chr14_16573999     HPrz    G    A        0      0        2 
  14  chr14_16573999     ZBoe    G    A        1      2        2 
  14  chr14_16573999     ZGre    G    A        0      0        2 
  14  chr14_16573999     ZHar    G    A        0      0        2 
  14  chr14_16573999   Sample    G    A        0      0        2 
  14  chr14_16587955     AAsi    T    C        0      0        2 
  14  chr14_16587955     AKia    T    C        0      0        2 
  14  chr14_16587955     AOna    T    C        0      0        2 
  14  chr14_16587955     ASom    T    C        0      0        2 
  14  chr14_16587955     HCab    T    C        1      2        2 
  14  chr14_16587955     HPrz    T    C        1      2        2 
  14  chr14_16587955     ZBoe    T    C        0      0        2 
  14  chr14_16587955     ZGre    T    C        0      0        2 
  14  chr14_16587955     ZHar    T    C        0      0        2 
  14  chr14_16587955   Sample    T    C        0      0        2 
  14  chr14_16594652     AAsi    T    C        0      0        2 
  14  chr14_16594652     AKia    T    C        0      0        2 
  14  chr14_16594652     AOna    T    C        0      0        2 
  14  chr14_16594652     ASom    T    C        0      0        2 
  14  chr14_16594652     HCab    T    C        1      2        2 
  14  chr14_16594652     HPrz    T    C        1      2        2 
  14  chr14_16594652     ZBoe    T    C        0      0        2 
  14  chr14_16594652     ZGre    T    C        0      0        2 
  14  chr14_16594652     ZHar    T    C        0      0        2 
  14  chr14_16594652   Sample    T    C        0      0        2 
  14  chr14_16595705     AAsi    C    A        0      0        2 
  14  chr14_16595705     AKia    C    A        0      0        2 
  14  chr14_16595705     AOna    C    A        0      0        2 
  14  chr14_16595705     ASom    C    A        0      0        2 
  14  chr14_16595705     HCab    C    A        0      0        2 
  14  chr14_16595705     HPrz    C    A        0      0        2 
  14  chr14_16595705     ZBoe    C    A        0      0        2 
  14  chr14_16595705     ZGre    C    A        0      0        2 
  14  chr14_16595705     ZHar    C    A      0.5      1        2 
  14  chr14_16595705   Sample    C    A        0      0        2 
  14  chr14_16600022     AAsi    G    A        0      0        2 
  14  chr14_16600022     AKia    G    A        0      0        2 
  14  chr14_16600022     AOna    G    A        0      0        2 
  14  chr14_16600022     ASom    G    A        0      0        2 
  14  chr14_16600022     HCab    G    A        0      0        2 
  14  chr14_16600022     HPrz    G    A        0      0        2 
  14  chr14_16600022     ZBoe    G    A      0.5      1        2 
  14  chr14_16600022     ZGre    G    A        0      0        2 
  14  chr14_16600022     ZHar    G    A        0      0        2 
  14  chr14_16600022   Sample    G    A        0      0        2 
  14  chr14_16606976     AAsi    C    A        0      0        2 
  14  chr14_16606976     AKia    C    A        0      0        2 
  14  chr14_16606976     AOna    C    A        0      0        2 
  14  chr14_16606976     ASom    C    A        0      0        2 
  14  chr14_16606976     HCab    C    A        0      0        2 
  14  chr14_16606976     HPrz    C    A      0.5      1        2 
  14  chr14_16606976     ZBoe    C    A        0      0        2 
  14  chr14_16606976     ZGre    C    A        0      0        2 
  14  chr14_16606976     ZHar    C    A        0      0        2 
  14  chr14_16606976   Sample    C    A        0      0        2 
  14  chr14_16609152     AAsi    C    T        0      0        2 
  14  chr14_16609152     AKia    C    T        0      0        2 
  14  chr14_16609152     AOna    C    T        0      0        2 
  14  chr14_16609152     ASom    C    T        0      0        2 
  14  chr14_16609152     HCab    C    T        1      2        2 
  14  chr14_16609152     HPrz    C    T        1      2        2 
  14  chr14_16609152     ZBoe    C    T        0      0        2 
  14  chr14_16609152     ZGre    C    T        0      0        2 
  14  chr14_16609152     ZHar    C    T        0      0        2 
  14  chr14_16609152   Sample    C    T        1      2        2 
  14  chr14_16614345     AAsi    C    T        0      0        2 
  14  chr14_16614345     AKia    C    T        0      0        2 
  14  chr14_16614345     AOna    C    T        0      0        2 
  14  chr14_16614345     ASom    C    T        0      0        2 
  14  chr14_16614345     HCab    C    T        1      2        2 
  14  chr14_16614345     HPrz    C    T        1      2        2 
  14  chr14_16614345     ZBoe    C    T        0      0        2 
  14  chr14_16614345     ZGre    C    T        0      0        2 
  14  chr14_16614345     ZHar    C    T        0      0        2 
  14  chr14_16614345   Sample    C    T        1      2        2 
  14  chr14_16620492     AAsi    A    G        0      0        2 
  14  chr14_16620492     AKia    A    G        0      0        2 
  14  chr14_16620492     AOna    A    G        0      0        2 
  14  chr14_16620492     ASom    A    G        0      0        2 
  14  chr14_16620492     HCab    A    G        0      0        2 
  14  chr14_16620492     HPrz    A    G        0      0        2 
  14  chr14_16620492     ZBoe    A    G        0      0        2 
  14  chr14_16620492     ZGre    A    G        1      2        2 
  14  chr14_16620492     ZHar    A    G        0      0        2 
  14  chr14_16620492   Sample    A    G        0      0        2 
  14  chr14_16621297     AAsi    G    T        0      0        2 
  14  chr14_16621297     AKia    G    T        0      0        2 
  14  chr14_16621297     AOna    G    T      0.5      1        2 
  14  chr14_16621297     ASom    G    T        0      0        2 
  14  chr14_16621297     HCab    G    T        0      0        2 
  14  chr14_16621297     HPrz    G    T        0      0        2 
  14  chr14_16621297     ZBoe    G    T        0      0        2 
  14  chr14_16621297     ZGre    G    T        0      0        2 
  14  chr14_16621297     ZHar    G    T        0      0        2 
  14  chr14_16621297   Sample    G    T        0      0        2 
  14  chr14_16621394     AAsi    C    T        0      0        2 
  14  chr14_16621394     AKia    C    T        0      0        2 
  14  chr14_16621394     AOna    C    T        0      0        2 
  14  chr14_16621394     ASom    C    T        0      0        2 
  14  chr14_16621394     HCab    C    T        0      0        2 
  14  chr14_16621394     HPrz    C    T        0      0        2 
  14  chr14_16621394     ZBoe    C    T        0      0        2 
  14  chr14_16621394     ZGre    C    T        1      2        2 
  14  chr14_16621394     ZHar    C    T        0      0        2 
  14  chr14_16621394   Sample    C    T        0      0        2 
  14  chr14_16622986     AAsi    C    T        0      0        2 
  14  chr14_16622986     AKia    C    T        0      0        2 
  14  chr14_16622986     AOna    C    T        0      0        2 
  14  chr14_16622986     ASom    C    T        0      0        2 
  14  chr14_16622986     HCab    C    T        1      2        2 
  14  chr14_16622986     HPrz    C    T        1      2        2 
  14  chr14_16622986     ZBoe    C    T        0      0        2 
  14  chr14_16622986     ZGre    C    T        0      0        2 
  14  chr14_16622986     ZHar    C    T        0      0        2 
  14  chr14_16622986   Sample    C    T        1      2        2 
  14  chr14_16628859     AAsi    T    C        0      0        2 
  14  chr14_16628859     AKia    T    C        0      0        2 
  14  chr14_16628859     AOna    T    C        0      0        2 
  14  chr14_16628859     ASom    T    C        0      0        2 
  14  chr14_16628859     HCab    T    C        0      0        2 
  14  chr14_16628859     HPrz    T    C      0.5      1        2 
  14  chr14_16628859     ZBoe    T    C        0      0        2 
  14  chr14_16628859     ZGre    T    C        0      0        2 
  14  chr14_16628859     ZHar    T    C        0      0        2 
  14  chr14_16628859   Sample    T    C        0      0        2 
  14  chr14_16630028     AAsi    T    G        0      0        2 
  14  chr14_16630028     AKia    T    G        0      0        2 
  14  chr14_16630028     AOna    T    G        0      0        2 
  14  chr14_16630028     ASom    T    G        0      0        2 
  14  chr14_16630028     HCab    T    G        1      2        2 
  14  chr14_16630028     HPrz    T    G        1      2        2 
  14  chr14_16630028     ZBoe    T    G        0      0        2 
  14  chr14_16630028     ZGre    T    G        0      0        2 
  14  chr14_16630028     ZHar    T    G        0      0        2 
  14  chr14_16630028   Sample    T    G        1      2        2 
  14  chr14_16633951     AAsi    C    G        0      0        2 
  14  chr14_16633951     AKia    C    G        0      0        2 
  14  chr14_16633951     AOna    C    G        0      0        2 
  14  chr14_16633951     ASom    C    G        0      0        2 
  14  chr14_16633951     HCab    C    G        1      2        2 
  14  chr14_16633951     HPrz    C    G        1      2        2 
  14  chr14_16633951     ZBoe    C    G        0      0        2 
  14  chr14_16633951     ZGre    C    G        0      0        2 
  14  chr14_16633951     ZHar    C    G        0      0        2 
  14  chr14_16633951   Sample    C    G        1      2        2 
  14  chr14_16642161     AAsi    C    G        0      0        2 
  14  chr14_16642161     AKia    C    G        0      0        2 
  14  chr14_16642161     AOna    C    G        0      0        2 
  14  chr14_16642161     ASom    C    G        0      0        2 
  14  chr14_16642161     HCab    C    G        1      2        2 
  14  chr14_16642161     HPrz    C    G      0.5      1        2 
  14  chr14_16642161     ZBoe    C    G        0      0        2 
  14  chr14_16642161     ZGre    C    G        0      0        2 
  14  chr14_16642161     ZHar    C    G        0      0        2 
  14  chr14_16642161   Sample    C    G        0      0        2 
  14  chr14_16642384     AAsi    A    G        0      0        2 
  14  chr14_16642384     AKia    A    G        0      0        2 
  14  chr14_16642384     AOna    A    G        0      0        2 
  14  chr14_16642384     ASom    A    G        0      0        2 
  14  chr14_16642384     HCab    A    G        0      0        2 
  14  chr14_16642384     HPrz    A    G      0.5      1        2 
  14  chr14_16642384     ZBoe    A    G        0      0        2 
  14  chr14_16642384     ZGre    A    G        0      0        2 
  14  chr14_16642384     ZHar    A    G        0      0        2 
  14  chr14_16642384   Sample    A    G        0      0        2 
  14  chr14_16647145     AAsi    G    A        0      0        2 
  14  chr14_16647145     AKia    G    A        0      0        2 
  14  chr14_16647145     AOna    G    A        0      0        2 
  14  chr14_16647145     ASom    G    A        0      0        2 
  14  chr14_16647145     HCab    G    A        0      0        2 
  14  chr14_16647145     HPrz    G    A        0      0        2 
  14  chr14_16647145     ZBoe    G    A      0.5      1        2 
  14  chr14_16647145     ZGre    G    A        0      0        2 
  14  chr14_16647145     ZHar    G    A        0      0        2 
  14  chr14_16647145   Sample    G    A        0      0        2 
  14  chr14_16651261     AAsi    G    A        0      0        2 
  14  chr14_16651261     AKia    G    A        0      0        2 
  14  chr14_16651261     AOna    G    A        0      0        2 
  14  chr14_16651261     ASom    G    A        0      0        2 
  14  chr14_16651261     HCab    G    A        1      2        2 
  14  chr14_16651261     HPrz    G    A        1      2        2 
  14  chr14_16651261     ZBoe    G    A        0      0        2 
  14  chr14_16651261     ZGre    G    A        0      0        2 
  14  chr14_16651261     ZHar    G    A        0      0        2 
  14  chr14_16651261   Sample    G    A        1      2        2 
  14  chr14_16652263     AAsi    C    G        0      0        2 
  14  chr14_16652263     AKia    C    G        0      0        2 
  14  chr14_16652263     AOna    C    G        0      0        2 
  14  chr14_16652263     ASom    C    G        0      0        2 
  14  chr14_16652263     HCab    C    G        0      0        2 
  14  chr14_16652263     HPrz    C    G        0      0        2 
  14  chr14_16652263     ZBoe    C    G        0      0        2 
  14  chr14_16652263     ZGre    C    G        1      2        2 
  14  chr14_16652263     ZHar    C    G        0      0        2 
  14  chr14_16652263   Sample    C    G        0      0        2 
  14  chr14_16654768     AAsi    T    C        0      0        2 
  14  chr14_16654768     AKia    T    C        0      0        2 
  14  chr14_16654768     AOna    T    C        0      0        2 
  14  chr14_16654768     ASom    T    C        0      0        2 
  14  chr14_16654768     HCab    T    C      0.5      1        2 
  14  chr14_16654768     HPrz    T    C        1      2        2 
  14  chr14_16654768     ZBoe    T    C        0      0        2 
  14  chr14_16654768     ZGre    T    C        0      0        2 
  14  chr14_16654768     ZHar    T    C        0      0        2 
  14  chr14_16654768   Sample    T    C        1      2        2 
  14  chr14_16654943     AAsi    C    T        0      0        2 
  14  chr14_16654943     AKia    C    T        0      0        2 
  14  chr14_16654943     AOna    C    T        0      0        2 
  14  chr14_16654943     ASom    C    T        0      0        2 
  14  chr14_16654943     HCab    C    T        0      0        2 
  14  chr14_16654943     HPrz    C    T        0      0        2 
  14  chr14_16654943     ZBoe    C    T        0      0        2 
  14  chr14_16654943     ZGre    C    T        1      2        2 
  14  chr14_16654943     ZHar    C    T        0      0        2 
  14  chr14_16654943   Sample    C    T        0      0        2 
  14  chr14_16656473     AAsi    A    G        0      0        2 
  14  chr14_16656473     AKia    A    G      0.5      1        2 
  14  chr14_16656473     AOna    A    G        0      0        2 
  14  chr14_16656473     ASom    A    G        0      0        2 
  14  chr14_16656473     HCab    A    G        0      0        2 
  14  chr14_16656473     HPrz    A    G        0      0        2 
  14  chr14_16656473     ZBoe    A    G        0      0        2 
  14  chr14_16656473     ZGre    A    G        0      0        2 
  14  chr14_16656473     ZHar    A    G        0      0        2 
  14  chr14_16656473   Sample    A    G        0      0        2 
  14  chr14_16665475     AAsi    C    T        0      0        2 
  14  chr14_16665475     AKia    C    T        0      0        2 
  14  chr14_16665475     AOna    C    T        0      0        2 
  14  chr14_16665475     ASom    C    T        0      0        2 
  14  chr14_16665475     HCab    C    T        1      2        2 
  14  chr14_16665475     HPrz    C    T      0.5      1        2 
  14  chr14_16665475     ZBoe    C    T        0      0        2 
  14  chr14_16665475     ZGre    C    T        0      0        2 
  14  chr14_16665475     ZHar    C    T        0      0        2 
  14  chr14_16665475   Sample    C    T        1      2        2 
  14  chr14_16666248     AAsi    A    G        0      0        2 
  14  chr14_16666248     AKia    A    G        0      0        2 
  14  chr14_16666248     AOna    A    G        0      0        2 
  14  chr14_16666248     ASom    A    G        0      0        2 
  14  chr14_16666248     HCab    A    G        1      2        2 
  14  chr14_16666248     HPrz    A    G      0.5      1        2 
  14  chr14_16666248     ZBoe    A    G        0      0        2 
  14  chr14_16666248     ZGre    A    G        0      0        2 
  14  chr14_16666248     ZHar    A    G        0      0        2 
  14  chr14_16666248   Sample    A    G        0      0        2 
  14  chr14_16666951     AAsi    T    G        0      0        2 
  14  chr14_16666951     AKia    T    G        0      0        2 
  14  chr14_16666951     AOna    T    G        0      0        2 
  14  chr14_16666951     ASom    T    G        0      0        2 
  14  chr14_16666951     HCab    T    G        0      0        2 
  14  chr14_16666951     HPrz    T    G      0.5      1        2 
  14  chr14_16666951     ZBoe    T    G        0      0        2 
  14  chr14_16666951     ZGre    T    G        0      0        2 
  14  chr14_16666951     ZHar    T    G        0      0        2 
  14  chr14_16666951   Sample    T    G        1      2        2 
  14  chr14_16679796     AAsi    A    G        0      0        2 
  14  chr14_16679796     AKia    A    G        0      0        2 
  14  chr14_16679796     AOna    A    G        0      0        2 
  14  chr14_16679796     ASom    A    G        0      0        2 
  14  chr14_16679796     HCab    A    G        1      2        2 
  14  chr14_16679796     HPrz    A    G        1      2        2 
  14  chr14_16679796     ZBoe    A    G        0      0        2 
  14  chr14_16679796     ZGre    A    G        0      0        2 
  14  chr14_16679796     ZHar    A    G        0      0        2 
  14  chr14_16679796   Sample    A    G        1      2        2 
  14  chr14_16683410     AAsi    T    C      0.5      1        2 
  14  chr14_16683410     AKia    T    C        0      0        2 
  14  chr14_16683410     AOna    T    C        0      0        2 
  14  chr14_16683410     ASom    T    C        0      0        2 
  14  chr14_16683410     HCab    T    C        0      0        2 
  14  chr14_16683410     HPrz    T    C        0      0        2 
  14  chr14_16683410     ZBoe    T    C        0      0        2 
  14  chr14_16683410     ZGre    T    C        0      0        2 
  14  chr14_16683410     ZHar    T    C        0      0        2 
  14  chr14_16683410   Sample    T    C        0      0        2 
  14  chr14_16684300     AAsi    T    G        0      0        2 
  14  chr14_16684300     AKia    T    G        0      0        2 
  14  chr14_16684300     AOna    T    G        0      0        2 
  14  chr14_16684300     ASom    T    G        0      0        2 
  14  chr14_16684300     HCab    T    G        0      0        2 
  14  chr14_16684300     HPrz    T    G        0      0        2 
  14  chr14_16684300     ZBoe    T    G      0.5      1        2 
  14  chr14_16684300     ZGre    T    G        0      0        2 
  14  chr14_16684300     ZHar    T    G        0      0        2 
  14  chr14_16684300   Sample    T    G        0      0        2 
  14  chr14_16685523     AAsi    T    C        0      0        2 
  14  chr14_16685523     AKia    T    C        0      0        2 
  14  chr14_16685523     AOna    T    C        0      0        2 
  14  chr14_16685523     ASom    T    C        0      0        2 
  14  chr14_16685523     HCab    T    C        0      0        2 
  14  chr14_16685523     HPrz    T    C        0      0        2 
  14  chr14_16685523     ZBoe    T    C      0.5      1        2 
  14  chr14_16685523     ZGre    T    C        0      0        2 
  14  chr14_16685523     ZHar    T    C        0      0        2 
  14  chr14_16685523   Sample    T    C        0      0        2 
  14  chr14_16686927     AAsi    T    C      0.5      1        2 
  14  chr14_16686927     AKia    T    C        0      0        2 
  14  chr14_16686927     AOna    T    C        0      0        2 
  14  chr14_16686927     ASom    T    C        1      2        2 
  14  chr14_16686927     HCab    T    C        0      0        2 
  14  chr14_16686927     HPrz    T    C        0      0        2 
  14  chr14_16686927     ZBoe    T    C        0      0        2 
  14  chr14_16686927     ZGre    T    C        0      0        2 
  14  chr14_16686927     ZHar    T    C        0      0        2 
  14  chr14_16686927   Sample    T    C        0      0        2 
  14  chr14_16688041     AAsi    G    A        1      2        2 
  14  chr14_16688041     AKia    G    A        1      2        2 
  14  chr14_16688041     AOna    G    A        1      2        2 
  14  chr14_16688041     ASom    G    A        1      2        2 
  14  chr14_16688041     HCab    G    A        0      0        2 
  14  chr14_16688041     HPrz    G    A        0      0        2 
  14  chr14_16688041     ZBoe    G    A        0      0        2 
  14  chr14_16688041     ZGre    G    A        0      0        2 
  14  chr14_16688041     ZHar    G    A        0      0        2 
  14  chr14_16688041   Sample    G    A        0      0        2 
  14  chr14_16690396     AAsi    C    T        0      0        2 
  14  chr14_16690396     AKia    C    T        0      0        2 
  14  chr14_16690396     AOna    C    T        0      0        2 
  14  chr14_16690396     ASom    C    T        0      0        2 
  14  chr14_16690396     HCab    C    T      0.5      1        2 
  14  chr14_16690396     HPrz    C    T      0.5      1        2 
  14  chr14_16690396     ZBoe    C    T        0      0        2 
  14  chr14_16690396     ZGre    C    T        0      0        2 
  14  chr14_16690396     ZHar    C    T        0      0        2 
  14  chr14_16690396   Sample    C    T        1      2        2 
  14  chr14_16693772     AAsi    A    G      0.5      1        2 
  14  chr14_16693772     AKia    A    G        0      0        2 
  14  chr14_16693772     AOna    A    G        0      0        2 
  14  chr14_16693772     ASom    A    G        1      2        2 
  14  chr14_16693772     HCab    A    G        0      0        2 
  14  chr14_16693772     HPrz    A    G        0      0        2 
  14  chr14_16693772     ZBoe    A    G        0      0        2 
  14  chr14_16693772     ZGre    A    G        0      0        2 
  14  chr14_16693772     ZHar    A    G        0      0        2 
  14  chr14_16693772   Sample    A    G        0      0        2 
  14  chr14_16694048     AAsi    C    T        0      0        2 
  14  chr14_16694048     AKia    C    T        0      0        2 
  14  chr14_16694048     AOna    C    T        0      0        2 
  14  chr14_16694048     ASom    C    T        0      0        2 
  14  chr14_16694048     HCab    C    T        0      0        2 
  14  chr14_16694048     HPrz    C    T        0      0        2 
  14  chr14_16694048     ZBoe    C    T        0      0        2 
  14  chr14_16694048     ZGre    C    T        0      0        2 
  14  chr14_16694048     ZHar    C    T      0.5      1        2 
  14  chr14_16694048   Sample    C    T        0      0        2 
  14  chr14_16694284     AAsi    T    C        0      0        2 
  14  chr14_16694284     AKia    T    C        0      0        2 
  14  chr14_16694284     AOna    T    C        0      0        2 
  14  chr14_16694284     ASom    T    C        0      0        2 
  14  chr14_16694284     HCab    T    C        1      2        2 
  14  chr14_16694284     HPrz    T    C        1      2        2 
  14  chr14_16694284     ZBoe    T    C        0      0        2 
  14  chr14_16694284     ZGre    T    C        0      0        2 
  14  chr14_16694284     ZHar    T    C        0      0        2 
  14  chr14_16694284   Sample    T    C        1      2        2 
  14  chr14_16707177     AAsi    G    A        0      0        2 
  14  chr14_16707177     AKia    G    A        0      0        2 
  14  chr14_16707177     AOna    G    A        0      0        2 
  14  chr14_16707177     ASom    G    A        0      0        2 
  14  chr14_16707177     HCab    G    A        0      0        2 
  14  chr14_16707177     HPrz    G    A        0      0        2 
  14  chr14_16707177     ZBoe    G    A      0.5      1        2 
  14  chr14_16707177     ZGre    G    A        0      0        2 
  14  chr14_16707177     ZHar    G    A        0      0        2 
  14  chr14_16707177   Sample    G    A        0      0        2 
  14  chr14_16708738     AAsi    T    C        0      0        2 
  14  chr14_16708738     AKia    T    C      0.5      1        2 
  14  chr14_16708738     AOna    T    C      0.5      1        2 
  14  chr14_16708738     ASom    T    C        0      0        2 
  14  chr14_16708738     HCab    T    C        0      0        2 
  14  chr14_16708738     HPrz    T    C        0      0        2 
  14  chr14_16708738     ZBoe    T    C        0      0        2 
  14  chr14_16708738     ZGre    T    C        0      0        2 
  14  chr14_16708738     ZHar    T    C        0      0        2 
  14  chr14_16708738   Sample    T    C        0      0        2 
  14  chr14_16710305     AAsi    T    C        0      0        2 
  14  chr14_16710305     AKia    T    C        0      0        2 
  14  chr14_16710305     AOna    T    C        0      0        2 
  14  chr14_16710305     ASom    T    C        0      0        2 
  14  chr14_16710305     HCab    T    C        1      2        2 
  14  chr14_16710305     HPrz    T    C        1      2        2 
  14  chr14_16710305     ZBoe    T    C        0      0        2 
  14  chr14_16710305     ZGre    T    C        0      0        2 
  14  chr14_16710305     ZHar    T    C        0      0        2 
  14  chr14_16710305   Sample    T    C        1      2        2 
  14  chr14_16713638     AAsi    T    C        0      0        2 
  14  chr14_16713638     AKia    T    C        0      0        2 
  14  chr14_16713638     AOna    T    C        0      0        2 
  14  chr14_16713638     ASom    T    C        1      2        2 
  14  chr14_16713638     HCab    T    C        0      0        2 
  14  chr14_16713638     HPrz    T    C        0      0        2 
  14  chr14_16713638     ZBoe    T    C        0      0        2 
  14  chr14_16713638     ZGre    T    C        0      0        2 
  14  chr14_16713638     ZHar    T    C        0      0        2 
  14  chr14_16713638   Sample    T    C        0      0        2 
  14  chr14_16713815     AAsi    A    G        1      2        2 
  14  chr14_16713815     AKia    A    G        0      0        2 
  14  chr14_16713815     AOna    A    G      0.5      1        2 
  14  chr14_16713815     ASom    A    G        1      2        2 
  14  chr14_16713815     HCab    A    G        0      0        2 
  14  chr14_16713815     HPrz    A    G        0      0        2 
  14  chr14_16713815     ZBoe    A    G        1      2        2 
  14  chr14_16713815     ZGre    A    G        0      0        2 
  14  chr14_16713815     ZHar    A    G        1      2        2 
  14  chr14_16713815   Sample    A    G        0      0        2 
  14  chr14_16714090     AAsi    A    G        0      0        2 
  14  chr14_16714090     AKia    A    G        0      0        2 
  14  chr14_16714090     AOna    A    G        0      0        2 
  14  chr14_16714090     ASom    A    G        0      0        2 
  14  chr14_16714090     HCab    A    G      0.5      1        2 
  14  chr14_16714090     HPrz    A    G        0      0        2 
  14  chr14_16714090     ZBoe    A    G        0      0        2 
  14  chr14_16714090     ZGre    A    G        0      0        2 
  14  chr14_16714090     ZHar    A    G        0      0        2 
  14  chr14_16714090   Sample    A    G        0      0        2 
  14  chr14_16715544     AAsi    C    A        0      0        2 
  14  chr14_16715544     AKia    C    A        0      0        2 
  14  chr14_16715544     AOna    C    A        0      0        2 
  14  chr14_16715544     ASom    C    A        0      0        2 
  14  chr14_16715544     HCab    C    A        1      2        2 
  14  chr14_16715544     HPrz    C    A        1      2        2 
  14  chr14_16715544     ZBoe    C    A        0      0        2 
  14  chr14_16715544     ZGre    C    A        0      0        2 
  14  chr14_16715544     ZHar    C    A        0      0        2 
  14  chr14_16715544   Sample    C    A        1      2        2 
  14  chr14_16718863     AAsi    G    C        1      2        2 
  14  chr14_16718863     AKia    G    C      0.5      1        2 
  14  chr14_16718863     AOna    G    C      0.5      1        2 
  14  chr14_16718863     ASom    G    C        1      2        2 
  14  chr14_16718863     HCab    G    C        0      0        2 
  14  chr14_16718863     HPrz    G    C        0      0        2 
  14  chr14_16718863     ZBoe    G    C        0      0        2 
  14  chr14_16718863     ZGre    G    C        0      0        2 
  14  chr14_16718863     ZHar    G    C        0      0        2 
  14  chr14_16718863   Sample    G    C        0      0        2 
  14  chr14_16727289     AAsi    C    T        0      0        2 
  14  chr14_16727289     AKia    C    T        0      0        2 
  14  chr14_16727289     AOna    C    T        0      0        2 
  14  chr14_16727289     ASom    C    T        0      0        2 
  14  chr14_16727289     HCab    C    T        0      0        2 
  14  chr14_16727289     HPrz    C    T        0      0        2 
  14  chr14_16727289     ZBoe    C    T        0      0        2 
  14  chr14_16727289     ZGre    C    T        0      0        2 
  14  chr14_16727289     ZHar    C    T        1      2        2 
  14  chr14_16727289   Sample    C    T        0      0        2 
  14  chr14_16730947     AAsi    C    A        0      0        2 
  14  chr14_16730947     AKia    C    A        0      0        2 
  14  chr14_16730947     AOna    C    A        0      0        2 
  14  chr14_16730947     ASom    C    A        0      0        2 
  14  chr14_16730947     HCab    C    A        1      2        2 
  14  chr14_16730947     HPrz    C    A        1      2        2 
  14  chr14_16730947     ZBoe    C    A        0      0        2 
  14  chr14_16730947     ZGre    C    A        0      0        2 
  14  chr14_16730947     ZHar    C    A        0      0        2 
  14  chr14_16730947   Sample    C    A        1      2        2 
  14  chr14_16740339     AAsi    A    T        0      0        2 
  14  chr14_16740339     AKia    A    T        0      0        2 
  14  chr14_16740339     AOna    A    T        0      0        2 
  14  chr14_16740339     ASom    A    T        0      0        2 
  14  chr14_16740339     HCab    A    T        0      0        2 
  14  chr14_16740339     HPrz    A    T        0      0        2 
  14  chr14_16740339     ZBoe    A    T      0.5      1        2 
  14  chr14_16740339     ZGre    A    T        0      0        2 
  14  chr14_16740339     ZHar    A    T        0      0        2 
  14  chr14_16740339   Sample    A    T        0      0        2 
  14  chr14_16775241     AAsi    A    C        0      0        2 
  14  chr14_16775241     AKia    A    C        0      0        2 
  14  chr14_16775241     AOna    A    C      0.5      1        2 
  14  chr14_16775241     ASom    A    C        0      0        2 
  14  chr14_16775241     HCab    A    C        0      0        2 
  14  chr14_16775241     HPrz    A    C        0      0        2 
  14  chr14_16775241     ZBoe    A    C        0      0        2 
  14  chr14_16775241     ZGre    A    C        0      0        2 
  14  chr14_16775241     ZHar    A    C        0      0        2 
  14  chr14_16775241   Sample    A    C        0      0        2 
  14  chr14_16794428     AAsi    C    G        0      0        2 
  14  chr14_16794428     AKia    C    G        0      0        2 
  14  chr14_16794428     AOna    C    G        0      0        2 
  14  chr14_16794428     ASom    C    G        0      0        2 
  14  chr14_16794428     HCab    C    G        0      0        2 
  14  chr14_16794428     HPrz    C    G        0      0        2 
  14  chr14_16794428     ZBoe    C    G      0.5      1        2 
  14  chr14_16794428     ZGre    C    G        0      0        2 
  14  chr14_16794428     ZHar    C    G        0      0        2 
  14  chr14_16794428   Sample    C    G        0      0        2 
  14  chr14_16800275     AAsi    T    C        0      0        2 
  14  chr14_16800275     AKia    T    C        0      0        2 
  14  chr14_16800275     AOna    T    C        0      0        2 
  14  chr14_16800275     ASom    T    C        0      0        2 
  14  chr14_16800275     HCab    T    C        1      2        2 
  14  chr14_16800275     HPrz    T    C        1      2        2 
  14  chr14_16800275     ZBoe    T    C        0      0        2 
  14  chr14_16800275     ZGre    T    C        0      0        2 
  14  chr14_16800275     ZHar    T    C        0      0        2 
  14  chr14_16800275   Sample    T    C        1      2        2 
  14  chr14_16824988     AAsi    C    G        0      0        2 
  14  chr14_16824988     AKia    C    G        0      0        2 
  14  chr14_16824988     AOna    C    G        0      0        2 
  14  chr14_16824988     ASom    C    G        0      0        2 
  14  chr14_16824988     HCab    C    G      0.5      1        2 
  14  chr14_16824988     HPrz    C    G        1      2        2 
  14  chr14_16824988     ZBoe    C    G        0      0        2 
  14  chr14_16824988     ZGre    C    G        0      0        2 
  14  chr14_16824988     ZHar    C    G        0      0        2 
  14  chr14_16824988   Sample    C    G        1      2        2 
  14  chr14_16826872     AAsi    G    C        0      0        2 
  14  chr14_16826872     AKia    G    C        0      0        2 
  14  chr14_16826872     AOna    G    C        0      0        2 
  14  chr14_16826872     ASom    G    C        0      0        2 
  14  chr14_16826872     HCab    G    C        0      0        2 
  14  chr14_16826872     HPrz    G    C        0      0        2 
  14  chr14_16826872     ZBoe    G    C      0.5      1        2 
  14  chr14_16826872     ZGre    G    C        0      0        2 
  14  chr14_16826872     ZHar    G    C        0      0        2 
  14  chr14_16826872   Sample    G    C        0      0        2 
  14  chr14_16842916     AAsi    C    T        0      0        2 
  14  chr14_16842916     AKia    C    T        0      0        2 
  14  chr14_16842916     AOna    C    T        0      0        2 
  14  chr14_16842916     ASom    C    T        0      0        2 
  14  chr14_16842916     HCab    C    T        0      0        2 
  14  chr14_16842916     HPrz    C    T        0      0        2 
  14  chr14_16842916     ZBoe    C    T      0.5      1        2 
  14  chr14_16842916     ZGre    C    T        0      0        2 
  14  chr14_16842916     ZHar    C    T        0      0        2 
  14  chr14_16842916   Sample    C    T        0      0        2 
  14  chr14_16842936     AAsi    A    T        0      0        2 
  14  chr14_16842936     AKia    A    T        0      0        2 
  14  chr14_16842936     AOna    A    T      0.5      1        2 
  14  chr14_16842936     ASom    A    T        0      0        2 
  14  chr14_16842936     HCab    A    T        0      0        2 
  14  chr14_16842936     HPrz    A    T        0      0        2 
  14  chr14_16842936     ZBoe    A    T        0      0        2 
  14  chr14_16842936     ZGre    A    T        0      0        2 
  14  chr14_16842936     ZHar    A    T        0      0        2 
  14  chr14_16842936   Sample    A    T        0      0        2 
  14  chr14_16848550     AAsi    A    G        0      0        2 
  14  chr14_16848550     AKia    A    G        0      0        2 
  14  chr14_16848550     AOna    A    G        0      0        2 
  14  chr14_16848550     ASom    A    G        0      0        2 
  14  chr14_16848550     HCab    A    G        1      2        2 
  14  chr14_16848550     HPrz    A    G        1      2        2 
  14  chr14_16848550     ZBoe    A    G        0      0        2 
  14  chr14_16848550     ZGre    A    G        0      0        2 
  14  chr14_16848550     ZHar    A    G        0      0        2 
  14  chr14_16848550   Sample    A    G        1      2        2 
  14  chr14_16853330     AAsi    G    T        0      0        2 
  14  chr14_16853330     AKia    G    T        0      0        2 
  14  chr14_16853330     AOna    G    T        0      0        2 
  14  chr14_16853330     ASom    G    T        0      0        2 
  14  chr14_16853330     HCab    G    T        1      2        2 
  14  chr14_16853330     HPrz    G    T        1      2        2 
  14  chr14_16853330     ZBoe    G    T        0      0        2 
  14  chr14_16853330     ZGre    G    T        0      0        2 
  14  chr14_16853330     ZHar    G    T        0      0        2 
  14  chr14_16853330   Sample    G    T        1      2        2 
  14  chr14_16857495     AAsi    C    A        0      0        2 
  14  chr14_16857495     AKia    C    A        1      2        2 
  14  chr14_16857495     AOna    C    A        0      0        2 
  14  chr14_16857495     ASom    C    A        0      0        2 
  14  chr14_16857495     HCab    C    A        0      0        2 
  14  chr14_16857495     HPrz    C    A        0      0        2 
  14  chr14_16857495     ZBoe    C    A        0      0        2 
  14  chr14_16857495     ZGre    C    A        0      0        2 
  14  chr14_16857495     ZHar    C    A        0      0        2 
  14  chr14_16857495   Sample    C    A        0      0        2 
  14  chr14_16868960     AAsi    C    T        1      2        2 
  14  chr14_16868960     AKia    C    T        0      0        2 
  14  chr14_16868960     AOna    C    T        0      0        2 
  14  chr14_16868960     ASom    C    T        1      2        2 
  14  chr14_16868960     HCab    C    T        0      0        2 
  14  chr14_16868960     HPrz    C    T        0      0        2 
  14  chr14_16868960     ZBoe    C    T        0      0        2 
  14  chr14_16868960     ZGre    C    T        0      0        2 
  14  chr14_16868960     ZHar    C    T        0      0        2 
  14  chr14_16868960   Sample    C    T        0      0        2 
  14  chr14_16875380     AAsi    T    C        0      0        2 
  14  chr14_16875380     AKia    T    C        0      0        2 
  14  chr14_16875380     AOna    T    C        0      0        2 
  14  chr14_16875380     ASom    T    C        1      2        2 
  14  chr14_16875380     HCab    T    C        0      0        2 
  14  chr14_16875380     HPrz    T    C        0      0        2 
  14  chr14_16875380     ZBoe    T    C        0      0        2 
  14  chr14_16875380     ZGre    T    C        0      0        2 
  14  chr14_16875380     ZHar    T    C        0      0        2 
  14  chr14_16875380   Sample    T    C        0      0        2 
  14  chr14_16875737     AAsi    G    A        0      0        2 
  14  chr14_16875737     AKia    G    A        0      0        2 
  14  chr14_16875737     AOna    G    A        0      0        2 
  14  chr14_16875737     ASom    G    A        0      0        2 
  14  chr14_16875737     HCab    G    A        0      0        2 
  14  chr14_16875737     HPrz    G    A        0      0        2 
  14  chr14_16875737     ZBoe    G    A        0      0        2 
  14  chr14_16875737     ZGre    G    A        0      0        2 
  14  chr14_16875737     ZHar    G    A        1      2        2 
  14  chr14_16875737   Sample    G    A        0      0        2 
  14  chr14_16877729     AAsi    T    C        0      0        2 
  14  chr14_16877729     AKia    T    C        0      0        2 
  14  chr14_16877729     AOna    T    C        0      0        2 
  14  chr14_16877729     ASom    T    C        0      0        2 
  14  chr14_16877729     HCab    T    C        0      0        2 
  14  chr14_16877729     HPrz    T    C        0      0        2 
  14  chr14_16877729     ZBoe    T    C      0.5      1        2 
  14  chr14_16877729     ZGre    T    C        0      0        2 
  14  chr14_16877729     ZHar    T    C        0      0        2 
  14  chr14_16877729   Sample    T    C        0      0        2 
  14  chr14_16880196     AAsi    C    G        0      0        2 
  14  chr14_16880196     AKia    C    G      0.5      1        2 
  14  chr14_16880196     AOna    C    G        0      0        2 
  14  chr14_16880196     ASom    C    G        0      0        2 
  14  chr14_16880196     HCab    C    G        0      0        2 
  14  chr14_16880196     HPrz    C    G        0      0        2 
  14  chr14_16880196     ZBoe    C    G        0      0        2 
  14  chr14_16880196     ZGre    C    G        0      0        2 
  14  chr14_16880196     ZHar    C    G        0      0        2 
  14  chr14_16880196   Sample    C    G        0      0        2 
  14  chr14_16884653     AAsi    A    C        0      0        2 
  14  chr14_16884653     AKia    A    C        0      0        2 
  14  chr14_16884653     AOna    A    C        0      0        2 
  14  chr14_16884653     ASom    A    C        0      0        2 
  14  chr14_16884653     HCab    A    C        0      0        2 
  14  chr14_16884653     HPrz    A    C        0      0        2 
  14  chr14_16884653     ZBoe    A    C        1      2        2 
  14  chr14_16884653     ZGre    A    C        0      0        2 
  14  chr14_16884653     ZHar    A    C        0      0        2 
  14  chr14_16884653   Sample    A    C        0      0        2 
  14  chr14_16894729     AAsi    T    C        0      0        2 
  14  chr14_16894729     AKia    T    C      0.5      1        2 
  14  chr14_16894729     AOna    T    C      0.5      1        2 
  14  chr14_16894729     ASom    T    C        0      0        2 
  14  chr14_16894729     HCab    T    C        0      0        2 
  14  chr14_16894729     HPrz    T    C        0      0        2 
  14  chr14_16894729     ZBoe    T    C        0      0        2 
  14  chr14_16894729     ZGre    T    C        0      0        2 
  14  chr14_16894729     ZHar    T    C        0      0        2 
  14  chr14_16894729   Sample    T    C        0      0        2 
  14  chr14_16910712     AAsi    G    T        0      0        2 
  14  chr14_16910712     AKia    G    T        1      2        2 
  14  chr14_16910712     AOna    G    T      0.5      1        2 
  14  chr14_16910712     ASom    G    T        0      0        2 
  14  chr14_16910712     HCab    G    T        0      0        2 
  14  chr14_16910712     HPrz    G    T        0      0        2 
  14  chr14_16910712     ZBoe    G    T        0      0        2 
  14  chr14_16910712     ZGre    G    T        0      0        2 
  14  chr14_16910712     ZHar    G    T        0      0        2 
  14  chr14_16910712   Sample    G    T        0      0        2 
  14  chr14_16914933     AAsi    C    A        0      0        2 
  14  chr14_16914933     AKia    C    A        0      0        2 
  14  chr14_16914933     AOna    C    A        0      0        2 
  14  chr14_16914933     ASom    C    A        0      0        2 
  14  chr14_16914933     HCab    C    A        1      2        2 
  14  chr14_16914933     HPrz    C    A        1      2        2 
  14  chr14_16914933     ZBoe    C    A        0      0        2 
  14  chr14_16914933     ZGre    C    A        0      0        2 
  14  chr14_16914933     ZHar    C    A        0      0        2 
  14  chr14_16914933   Sample    C    A        1      2        2 
  14  chr14_16918436     AAsi    C    A        0      0        2 
  14  chr14_16918436     AKia    C    A        0      0        2 
  14  chr14_16918436     AOna    C    A      0.5      1        2 
  14  chr14_16918436     ASom    C    A        0      0        2 
  14  chr14_16918436     HCab    C    A        0      0        2 
  14  chr14_16918436     HPrz    C    A        0      0        2 
  14  chr14_16918436     ZBoe    C    A        0      0        2 
  14  chr14_16918436     ZGre    C    A        0      0        2 
  14  chr14_16918436     ZHar    C    A        0      0        2 
  14  chr14_16918436   Sample    C    A        0      0        2 
  14  chr14_16925364     AAsi    A    G        0      0        2 
  14  chr14_16925364     AKia    A    G        0      0        2 
  14  chr14_16925364     AOna    A    G        0      0        2 
  14  chr14_16925364     ASom    A    G        0      0        2 
  14  chr14_16925364     HCab    A    G        0      0        2 
  14  chr14_16925364     HPrz    A    G        0      0        2 
  14  chr14_16925364     ZBoe    A    G        0      0        2 
  14  chr14_16925364     ZGre    A    G        0      0        2 
  14  chr14_16925364     ZHar    A    G        1      2        2 
  14  chr14_16925364   Sample    A    G        0      0        2 
  14  chr14_16926644     AAsi    G    C        0      0        2 
  14  chr14_16926644     AKia    G    C        0      0        2 
  14  chr14_16926644     AOna    G    C        0      0        2 
  14  chr14_16926644     ASom    G    C        0      0        2 
  14  chr14_16926644     HCab    G    C        0      0        2 
  14  chr14_16926644     HPrz    G    C        0      0        2 
  14  chr14_16926644     ZBoe    G    C        0      0        2 
  14  chr14_16926644     ZGre    G    C        0      0        2 
  14  chr14_16926644     ZHar    G    C        1      2        2 
  14  chr14_16926644   Sample    G    C        0      0        2 
  14  chr14_16929094     AAsi    A    G        0      0        2 
  14  chr14_16929094     AKia    A    G        0      0        2 
  14  chr14_16929094     AOna    A    G        0      0        2 
  14  chr14_16929094     ASom    A    G        0      0        2 
  14  chr14_16929094     HCab    A    G        1      2        2 
  14  chr14_16929094     HPrz    A    G        1      2        2 
  14  chr14_16929094     ZBoe    A    G        0      0        2 
  14  chr14_16929094     ZGre    A    G        0      0        2 
  14  chr14_16929094     ZHar    A    G        0      0        2 
  14  chr14_16929094   Sample    A    G        1      2        2 
  14  chr14_16936343     AAsi    A    G        0      0        2 
  14  chr14_16936343     AKia    A    G        0      0        2 
  14  chr14_16936343     AOna    A    G        0      0        2 
  14  chr14_16936343     ASom    A    G        0      0        2 
  14  chr14_16936343     HCab    A    G        1      2        2 
  14  chr14_16936343     HPrz    A    G        1      2        2 
  14  chr14_16936343     ZBoe    A    G        0      0        2 
  14  chr14_16936343     ZGre    A    G        0      0        2 
  14  chr14_16936343     ZHar    A    G        0      0        2 
  14  chr14_16936343   Sample    A    G        1      2        2 
  14  chr14_16938461     AAsi    C    A        0      0        2 
  14  chr14_16938461     AKia    C    A        0      0        2 
  14  chr14_16938461     AOna    C    A        0      0        2 
  14  chr14_16938461     ASom    C    A        0      0        2 
  14  chr14_16938461     HCab    C    A        0      0        2 
  14  chr14_16938461     HPrz    C    A        0      0        2 
  14  chr14_16938461     ZBoe    C    A        1      2        2 
  14  chr14_16938461     ZGre    C    A        0      0        2 
  14  chr14_16938461     ZHar    C    A        0      0        2 
  14  chr14_16938461   Sample    C    A        0      0        2 
  14  chr14_16944018     AAsi    G    A        0      0        2 
  14  chr14_16944018     AKia    G    A        0      0        2 
  14  chr14_16944018     AOna    G    A        0      0        2 
  14  chr14_16944018     ASom    G    A        0      0        2 
  14  chr14_16944018     HCab    G    A        0      0        2 
  14  chr14_16944018     HPrz    G    A        0      0        2 
  14  chr14_16944018     ZBoe    G    A        0      0        2 
  14  chr14_16944018     ZGre    G    A        1      2        2 
  14  chr14_16944018     ZHar    G    A        0      0        2 
  14  chr14_16944018   Sample    G    A        0      0        2 
  14  chr14_16948173     AAsi    A    G        0      0        2 
  14  chr14_16948173     AKia    A    G        0      0        2 
  14  chr14_16948173     AOna    A    G        0      0        2 
  14  chr14_16948173     ASom    A    G        0      0        2 
  14  chr14_16948173     HCab    A    G        0      0        2 
  14  chr14_16948173     HPrz    A    G        0      0        2 
  14  chr14_16948173     ZBoe    A    G        0      0        2 
  14  chr14_16948173     ZGre    A    G        1      2        2 
  14  chr14_16948173     ZHar    A    G        0      0        2 
  14  chr14_16948173   Sample    A    G        0      0        2 
  14  chr14_16948722     AAsi    A    T        0      0        2 
  14  chr14_16948722     AKia    A    T      0.5      1        2 
  14  chr14_16948722     AOna    A    T        0      0        2 
  14  chr14_16948722     ASom    A    T        0      0        2 
  14  chr14_16948722     HCab    A    T        0      0        2 
  14  chr14_16948722     HPrz    A    T        0      0        2 
  14  chr14_16948722     ZBoe    A    T        0      0        2 
  14  chr14_16948722     ZGre    A    T        0      0        2 
  14  chr14_16948722     ZHar    A    T        0      0        2 
  14  chr14_16948722   Sample    A    T        0      0        2 
  14  chr14_16952284     AAsi    C    G        0      0        2 
  14  chr14_16952284     AKia    C    G        0      0        2 
  14  chr14_16952284     AOna    C    G      0.5      1        2 
  14  chr14_16952284     ASom    C    G        0      0        2 
  14  chr14_16952284     HCab    C    G        0      0        2 
  14  chr14_16952284     HPrz    C    G        0      0        2 
  14  chr14_16952284     ZBoe    C    G        0      0        2 
  14  chr14_16952284     ZGre    C    G        0      0        2 
  14  chr14_16952284     ZHar    C    G        0      0        2 
  14  chr14_16952284   Sample    C    G        0      0        2 
  14  chr14_16962744     AAsi    C    T      0.5      1        2 
  14  chr14_16962744     AKia    C    T        0      0        2 
  14  chr14_16962744     AOna    C    T        0      0        2 
  14  chr14_16962744     ASom    C    T        0      0        2 
  14  chr14_16962744     HCab    C    T        0      0        2 
  14  chr14_16962744     HPrz    C    T        0      0        2 
  14  chr14_16962744     ZBoe    C    T        0      0        2 
  14  chr14_16962744     ZGre    C    T        0      0        2 
  14  chr14_16962744     ZHar    C    T        0      0        2 
  14  chr14_16962744   Sample    C    T        0      0        2 
  14  chr14_16969161     AAsi    A    G        0      0        2 
  14  chr14_16969161     AKia    A    G        0      0        2 
  14  chr14_16969161     AOna    A    G        0      0        2 
  14  chr14_16969161     ASom    A    G        0      0        2 
  14  chr14_16969161     HCab    A    G        0      0        2 
  14  chr14_16969161     HPrz    A    G      0.5      1        2 
  14  chr14_16969161     ZBoe    A    G        0      0        2 
  14  chr14_16969161     ZGre    A    G        0      0        2 
  14  chr14_16969161     ZHar    A    G        0      0        2 
  14  chr14_16969161   Sample    A    G        0      0        2 
  14  chr14_16980179     AAsi    C    T        0      0        2 
  14  chr14_16980179     AKia    C    T        0      0        2 
  14  chr14_16980179     AOna    C    T        0      0        2 
  14  chr14_16980179     ASom    C    T        0      0        2 
  14  chr14_16980179     HCab    C    T        0      0        2 
  14  chr14_16980179     HPrz    C    T        0      0        2 
  14  chr14_16980179     ZBoe    C    T        1      2        2 
  14  chr14_16980179     ZGre    C    T        0      0        2 
  14  chr14_16980179     ZHar    C    T        0      0        2 
  14  chr14_16980179   Sample    C    T        0      0        2 
  14  chr14_16981832     AAsi    C    G        0      0        2 
  14  chr14_16981832     AKia    C    G        0      0        2 
  14  chr14_16981832     AOna    C    G        0      0        2 
  14  chr14_16981832     ASom    C    G        0      0        2 
  14  chr14_16981832     HCab    C    G      0.5      1        2 
  14  chr14_16981832     HPrz    C    G        0      0        2 
  14  chr14_16981832     ZBoe    C    G        0      0        2 
  14  chr14_16981832     ZGre    C    G        0      0        2 
  14  chr14_16981832     ZHar    C    G        0      0        2 
  14  chr14_16981832   Sample    C    G        0      0        2 
  14  chr14_16986513     AAsi    T    G        0      0        2 
  14  chr14_16986513     AKia    T    G        0      0        2 
  14  chr14_16986513     AOna    T    G        0      0        2 
  14  chr14_16986513     ASom    T    G        0      0        2 
  14  chr14_16986513     HCab    T    G        0      0        2 
  14  chr14_16986513     HPrz    T    G        0      0        2 
  14  chr14_16986513     ZBoe    T    G        1      2        2 
  14  chr14_16986513     ZGre    T    G        1      2        2 
  14  chr14_16986513     ZHar    T    G        1      2        2 
  14  chr14_16986513   Sample    T    G        0      0        2 
  14  chr14_16993814     AAsi    A    C        0      0        2 
  14  chr14_16993814     AKia    A    C        0      0        2 
  14  chr14_16993814     AOna    A    C        0      0        2 
  14  chr14_16993814     ASom    A    C        0      0        2 
  14  chr14_16993814     HCab    A    C        1      2        2 
  14  chr14_16993814     HPrz    A    C        1      2        2 
  14  chr14_16993814     ZBoe    A    C        0      0        2 
  14  chr14_16993814     ZGre    A    C        0      0        2 
  14  chr14_16993814     ZHar    A    C        0      0        2 
  14  chr14_16993814   Sample    A    C        1      2        2 
  14  chr14_16998746     AAsi    A    G        0      0        2 
  14  chr14_16998746     AKia    A    G        0      0        2 
  14  chr14_16998746     AOna    A    G        0      0        2 
  14  chr14_16998746     ASom    A    G        0      0        2 
  14  chr14_16998746     HCab    A    G        1      2        2 
  14  chr14_16998746     HPrz    A    G        1      2        2 
  14  chr14_16998746     ZBoe    A    G        0      0        2 
  14  chr14_16998746     ZGre    A    G        0      0        2 
  14  chr14_16998746     ZHar    A    G        0      0        2 
  14  chr14_16998746   Sample    A    G        1      2        2 
  14  chr14_17003026     AAsi    T    C        0      0        2 
  14  chr14_17003026     AKia    T    C      0.5      1        2 
  14  chr14_17003026     AOna    T    C        0      0        2 
  14  chr14_17003026     ASom    T    C        0      0        2 
  14  chr14_17003026     HCab    T    C        0      0        2 
  14  chr14_17003026     HPrz    T    C        0      0        2 
  14  chr14_17003026     ZBoe    T    C        0      0        2 
  14  chr14_17003026     ZGre    T    C        0      0        2 
  14  chr14_17003026     ZHar    T    C        0      0        2 
  14  chr14_17003026   Sample    T    C        0      0        2 
  14  chr14_17006751     AAsi    A    C        0      0        2 
  14  chr14_17006751     AKia    A    C      0.5      1        2 
  14  chr14_17006751     AOna    A    C        0      0        2 
  14  chr14_17006751     ASom    A    C        0      0        2 
  14  chr14_17006751     HCab    A    C        0      0        2 
  14  chr14_17006751     HPrz    A    C        0      0        2 
  14  chr14_17006751     ZBoe    A    C        0      0        2 
  14  chr14_17006751     ZGre    A    C        0      0        2 
  14  chr14_17006751     ZHar    A    C        0      0        2 
  14  chr14_17006751   Sample    A    C        0      0        2 
  14  chr14_17006841     AAsi    G    T        1      2        2 
  14  chr14_17006841     AKia    G    T        1      2        2 
  14  chr14_17006841     AOna    G    T        1      2        2 
  14  chr14_17006841     ASom    G    T        1      2        2 
  14  chr14_17006841     HCab    G    T        0      0        2 
  14  chr14_17006841     HPrz    G    T        0      0        2 
  14  chr14_17006841     ZBoe    G    T        0      0        2 
  14  chr14_17006841     ZGre    G    T        0      0        2 
  14  chr14_17006841     ZHar    G    T        0      0        2 
  14  chr14_17006841   Sample    G    T        0      0        2 
  14  chr14_17010884     AAsi    A    G        0      0        2 
  14  chr14_17010884     AKia    A    G        0      0        2 
  14  chr14_17010884     AOna    A    G      0.5      1        2 
  14  chr14_17010884     ASom    A    G        0      0        2 
  14  chr14_17010884     HCab    A    G        0      0        2 
  14  chr14_17010884     HPrz    A    G        0      0        2 
  14  chr14_17010884     ZBoe    A    G        0      0        2 
  14  chr14_17010884     ZGre    A    G        0      0        2 
  14  chr14_17010884     ZHar    A    G        0      0        2 
  14  chr14_17010884   Sample    A    G        0      0        2 
  14  chr14_17020854     AAsi    A    G        0      0        2 
  14  chr14_17020854     AKia    A    G      0.5      1        2 
  14  chr14_17020854     AOna    A    G      0.5      1        2 
  14  chr14_17020854     ASom    A    G        0      0        2 
  14  chr14_17020854     HCab    A    G        0      0        2 
  14  chr14_17020854     HPrz    A    G        0      0        2 
  14  chr14_17020854     ZBoe    A    G        0      0        2 
  14  chr14_17020854     ZGre    A    G        0      0        2 
  14  chr14_17020854     ZHar    A    G        0      0        2 
  14  chr14_17020854   Sample    A    G        0      0        2 
  14  chr14_17024466     AAsi    A    G        0      0        2 
  14  chr14_17024466     AKia    A    G        0      0        2 
  14  chr14_17024466     AOna    A    G        0      0        2 
  14  chr14_17024466     ASom    A    G        0      0        2 
  14  chr14_17024466     HCab    A    G        0      0        2 
  14  chr14_17024466     HPrz    A    G        0      0        2 
  14  chr14_17024466     ZBoe    A    G        0      0        2 
  14  chr14_17024466     ZGre    A    G        0      0        2 
  14  chr14_17024466     ZHar    A    G        1      2        2 
  14  chr14_17024466   Sample    A    G        0      0        2 
  14  chr14_17048397     AAsi    C    T        0      0        2 
  14  chr14_17048397     AKia    C    T        0      0        2 
  14  chr14_17048397     AOna    C    T        0      0        2 
  14  chr14_17048397     ASom    C    T        0      0        2 
  14  chr14_17048397     HCab    C    T        1      2        2 
  14  chr14_17048397     HPrz    C    T        1      2        2 
  14  chr14_17048397     ZBoe    C    T        0      0        2 
  14  chr14_17048397     ZGre    C    T        0      0        2 
  14  chr14_17048397     ZHar    C    T        0      0        2 
  14  chr14_17048397   Sample    C    T        1      2        2 
  14  chr14_17051043     AAsi    G    A        0      0        2 
  14  chr14_17051043     AKia    G    A      0.5      1        2 
  14  chr14_17051043     AOna    G    A      0.5      1        2 
  14  chr14_17051043     ASom    G    A        0      0        2 
  14  chr14_17051043     HCab    G    A        0      0        2 
  14  chr14_17051043     HPrz    G    A        0      0        2 
  14  chr14_17051043     ZBoe    G    A        0      0        2 
  14  chr14_17051043     ZGre    G    A        0      0        2 
  14  chr14_17051043     ZHar    G    A        0      0        2 
  14  chr14_17051043   Sample    G    A        0      0        2 
  14  chr14_17053888     AAsi    T    G        0      0        2 
  14  chr14_17053888     AKia    T    G        0      0        2 
  14  chr14_17053888     AOna    T    G        0      0        2 
  14  chr14_17053888     ASom    T    G        0      0        2 
  14  chr14_17053888     HCab    T    G        0      0        2 
  14  chr14_17053888     HPrz    T    G        0      0        2 
  14  chr14_17053888     ZBoe    T    G        0      0        2 
  14  chr14_17053888     ZGre    T    G        1      2        2 
  14  chr14_17053888     ZHar    T    G        0      0        2 
  14  chr14_17053888   Sample    T    G        0      0        2 
  14  chr14_17054505     AAsi    G    C        0      0        2 
  14  chr14_17054505     AKia    G    C      0.5      1        2 
  14  chr14_17054505     AOna    G    C        0      0        2 
  14  chr14_17054505     ASom    G    C        0      0        2 
  14  chr14_17054505     HCab    G    C        0      0        2 
  14  chr14_17054505     HPrz    G    C        0      0        2 
  14  chr14_17054505     ZBoe    G    C        0      0        2 
  14  chr14_17054505     ZGre    G    C        0      0        2 
  14  chr14_17054505     ZHar    G    C        0      0        2 
  14  chr14_17054505   Sample    G    C        0      0        2 
  14  chr14_17059449     AAsi    T    C        0      0        2 
  14  chr14_17059449     AKia    T    C        1      2        2 
  14  chr14_17059449     AOna    T    C        0      0        2 
  14  chr14_17059449     ASom    T    C        0      0        2 
  14  chr14_17059449     HCab    T    C        0      0        2 
  14  chr14_17059449     HPrz    T    C        0      0        2 
  14  chr14_17059449     ZBoe    T    C        0      0        2 
  14  chr14_17059449     ZGre    T    C        0      0        2 
  14  chr14_17059449     ZHar    T    C        0      0        2 
  14  chr14_17059449   Sample    T    C        0      0        2 
  14  chr14_17067548     AAsi    G    C      0.5      1        2 
  14  chr14_17067548     AKia    G    C        0      0        2 
  14  chr14_17067548     AOna    G    C        0      0        2 
  14  chr14_17067548     ASom    G    C        1      2        2 
  14  chr14_17067548     HCab    G    C        0      0        2 
  14  chr14_17067548     HPrz    G    C        0      0        2 
  14  chr14_17067548     ZBoe    G    C        0      0        2 
  14  chr14_17067548     ZGre    G    C        0      0        2 
  14  chr14_17067548     ZHar    G    C        0      0        2 
  14  chr14_17067548   Sample    G    C        0      0        2 
  14  chr14_17069943     AAsi    A    G        0      0        2 
  14  chr14_17069943     AKia    A    G        0      0        2 
  14  chr14_17069943     AOna    A    G        0      0        2 
  14  chr14_17069943     ASom    A    G        0      0        2 
  14  chr14_17069943     HCab    A    G      0.5      1        2 
  14  chr14_17069943     HPrz    A    G        0      0        2 
  14  chr14_17069943     ZBoe    A    G        0      0        2 
  14  chr14_17069943     ZGre    A    G        0      0        2 
  14  chr14_17069943     ZHar    A    G        0      0        2 
  14  chr14_17069943   Sample    A    G        0      0        2 
  14  chr14_17071827     AAsi    T    C        0      0        2 
  14  chr14_17071827     AKia    T    C        0      0        2 
  14  chr14_17071827     AOna    T    C        0      0        2 
  14  chr14_17071827     ASom    T    C        0      0        2 
  14  chr14_17071827     HCab    T    C        0      0        2 
  14  chr14_17071827     HPrz    T    C        0      0        2 
  14  chr14_17071827     ZBoe    T    C      0.5      1        2 
  14  chr14_17071827     ZGre    T    C        0      0        2 
  14  chr14_17071827     ZHar    T    C        0      0        2 
  14  chr14_17071827   Sample    T    C        0      0        2 
  14  chr14_17074842     AAsi    T    A        0      0        2 
  14  chr14_17074842     AKia    T    A        0      0        2 
  14  chr14_17074842     AOna    T    A        0      0        2 
  14  chr14_17074842     ASom    T    A        0      0        2 
  14  chr14_17074842     HCab    T    A        0      0        2 
  14  chr14_17074842     HPrz    T    A        0      0        2 
  14  chr14_17074842     ZBoe    T    A      0.5      1        2 
  14  chr14_17074842     ZGre    T    A        0      0        2 
  14  chr14_17074842     ZHar    T    A        0      0        2 
  14  chr14_17074842   Sample    T    A        0      0        2 
  14  chr14_17077899     AAsi    G    C        0      0        2 
  14  chr14_17077899     AKia    G    C        0      0        2 
  14  chr14_17077899     AOna    G    C        0      0        2 
  14  chr14_17077899     ASom    G    C        0      0        2 
  14  chr14_17077899     HCab    G    C        1      2        2 
  14  chr14_17077899     HPrz    G    C        1      2        2 
  14  chr14_17077899     ZBoe    G    C        0      0        2 
  14  chr14_17077899     ZGre    G    C        0      0        2 
  14  chr14_17077899     ZHar    G    C        0      0        2 
  14  chr14_17077899   Sample    G    C        1      2        2 
  14  chr14_17082178     AAsi    C    T        0      0        2 
  14  chr14_17082178     AKia    C    T        0      0        2 
  14  chr14_17082178     AOna    C    T        0      0        2 
  14  chr14_17082178     ASom    C    T        0      0        2 
  14  chr14_17082178     HCab    C    T        1      2        2 
  14  chr14_17082178     HPrz    C    T        1      2        2 
  14  chr14_17082178     ZBoe    C    T        0      0        2 
  14  chr14_17082178     ZGre    C    T        0      0        2 
  14  chr14_17082178     ZHar    C    T        0      0        2 
  14  chr14_17082178   Sample    C    T        1      2        2 
  14  chr14_17085787     AAsi    C    T        0      0        2 
  14  chr14_17085787     AKia    C    T        0      0        2 
  14  chr14_17085787     AOna    C    T        0      0        2 
  14  chr14_17085787     ASom    C    T        0      0        2 
  14  chr14_17085787     HCab    C    T        1      2        2 
  14  chr14_17085787     HPrz    C    T        1      2        2 
  14  chr14_17085787     ZBoe    C    T        0      0        2 
  14  chr14_17085787     ZGre    C    T        0      0        2 
  14  chr14_17085787     ZHar    C    T        0      0        2 
  14  chr14_17085787   Sample    C    T        1      2        2 
  14  chr14_17107928     AAsi    A    G        0      0        2 
  14  chr14_17107928     AKia    A    G        0      0        2 
  14  chr14_17107928     AOna    A    G        0      0        2 
  14  chr14_17107928     ASom    A    G        0      0        2 
  14  chr14_17107928     HCab    A    G        1      2        2 
  14  chr14_17107928     HPrz    A    G        1      2        2 
  14  chr14_17107928     ZBoe    A    G        0      0        2 
  14  chr14_17107928     ZGre    A    G        0      0        2 
  14  chr14_17107928     ZHar    A    G        0      0        2 
  14  chr14_17107928   Sample    A    G        1      2        2 
  14  chr14_17116590     AAsi    T    C        0      0        2 
  14  chr14_17116590     AKia    T    C        0      0        2 
  14  chr14_17116590     AOna    T    C        0      0        2 
  14  chr14_17116590     ASom    T    C        1      2        2 
  14  chr14_17116590     HCab    T    C        0      0        2 
  14  chr14_17116590     HPrz    T    C        0      0        2 
  14  chr14_17116590     ZBoe    T    C        0      0        2 
  14  chr14_17116590     ZGre    T    C        0      0        2 
  14  chr14_17116590     ZHar    T    C        0      0        2 
  14  chr14_17116590   Sample    T    C        0      0        2 
  14  chr14_17119014     AAsi    T    C        0      0        2 
  14  chr14_17119014     AKia    T    C        0      0        2 
  14  chr14_17119014     AOna    T    C        0      0        2 
  14  chr14_17119014     ASom    T    C        1      2        2 
  14  chr14_17119014     HCab    T    C        0      0        2 
  14  chr14_17119014     HPrz    T    C        0      0        2 
  14  chr14_17119014     ZBoe    T    C        0      0        2 
  14  chr14_17119014     ZGre    T    C        0      0        2 
  14  chr14_17119014     ZHar    T    C        0      0        2 
  14  chr14_17119014   Sample    T    C        0      0        2 
  14  chr14_17120608     AAsi    G    T        1      2        2 
  14  chr14_17120608     AKia    G    T        0      0        2 
  14  chr14_17120608     AOna    G    T        0      0        2 
  14  chr14_17120608     ASom    G    T        0      0        2 
  14  chr14_17120608     HCab    G    T        0      0        2 
  14  chr14_17120608     HPrz    G    T        0      0        2 
  14  chr14_17120608     ZBoe    G    T        0      0        2 
  14  chr14_17120608     ZGre    G    T        0      0        2 
  14  chr14_17120608     ZHar    G    T        0      0        2 
  14  chr14_17120608   Sample    G    T        0      0        2 
  14  chr14_17120861     AAsi    T    C        0      0        2 
  14  chr14_17120861     AKia    T    C        0      0        2 
  14  chr14_17120861     AOna    T    C        0      0        2 
  14  chr14_17120861     ASom    T    C        0      0        2 
  14  chr14_17120861     HCab    T    C        1      2        2 
  14  chr14_17120861     HPrz    T    C        1      2        2 
  14  chr14_17120861     ZBoe    T    C        0      0        2 
  14  chr14_17120861     ZGre    T    C        0      0        2 
  14  chr14_17120861     ZHar    T    C        0      0        2 
  14  chr14_17120861   Sample    T    C        1      2        2 
  14  chr14_17121356     AAsi    C    T        0      0        2 
  14  chr14_17121356     AKia    C    T        0      0        2 
  14  chr14_17121356     AOna    C    T        0      0        2 
  14  chr14_17121356     ASom    C    T        0      0        2 
  14  chr14_17121356     HCab    C    T        1      2        2 
  14  chr14_17121356     HPrz    C    T        1      2        2 
  14  chr14_17121356     ZBoe    C    T        0      0        2 
  14  chr14_17121356     ZGre    C    T        0      0        2 
  14  chr14_17121356     ZHar    C    T        0      0        2 
  14  chr14_17121356   Sample    C    T        1      2        2 
  14  chr14_17124041     AAsi    G    C        0      0        2 
  14  chr14_17124041     AKia    G    C        0      0        2 
  14  chr14_17124041     AOna    G    C        0      0        2 
  14  chr14_17124041     ASom    G    C        0      0        2 
  14  chr14_17124041     HCab    G    C        1      2        2 
  14  chr14_17124041     HPrz    G    C        1      2        2 
  14  chr14_17124041     ZBoe    G    C        0      0        2 
  14  chr14_17124041     ZGre    G    C        0      0        2 
  14  chr14_17124041     ZHar    G    C        0      0        2 
  14  chr14_17124041   Sample    G    C        1      2        2 
  14  chr14_17129130     AAsi    A    G        0      0        2 
  14  chr14_17129130     AKia    A    G        0      0        2 
  14  chr14_17129130     AOna    A    G        0      0        2 
  14  chr14_17129130     ASom    A    G        0      0        2 
  14  chr14_17129130     HCab    A    G        0      0        2 
  14  chr14_17129130     HPrz    A    G        0      0        2 
  14  chr14_17129130     ZBoe    A    G        0      0        2 
  14  chr14_17129130     ZGre    A    G        1      2        2 
  14  chr14_17129130     ZHar    A    G        0      0        2 
  14  chr14_17129130   Sample    A    G        0      0        2 
  14  chr14_17130793     AAsi    G    C        0      0        2 
  14  chr14_17130793     AKia    G    C        0      0        2 
  14  chr14_17130793     AOna    G    C        0      0        2 
  14  chr14_17130793     ASom    G    C        0      0        2 
  14  chr14_17130793     HCab    G    C        0      0        2 
  14  chr14_17130793     HPrz    G    C        0      0        2 
  14  chr14_17130793     ZBoe    G    C        0      0        2 
  14  chr14_17130793     ZGre    G    C        1      2        2 
  14  chr14_17130793     ZHar    G    C        0      0        2 
  14  chr14_17130793   Sample    G    C        0      0        2 
  14  chr14_17135260     AAsi    C    T        0      0        2 
  14  chr14_17135260     AKia    C    T        0      0        2 
  14  chr14_17135260     AOna    C    T        0      0        2 
  14  chr14_17135260     ASom    C    T        0      0        2 
  14  chr14_17135260     HCab    C    T        1      2        2 
  14  chr14_17135260     HPrz    C    T        1      2        2 
  14  chr14_17135260     ZBoe    C    T        0      0        2 
  14  chr14_17135260     ZGre    C    T        0      0        2 
  14  chr14_17135260     ZHar    C    T        0      0        2 
  14  chr14_17135260   Sample    C    T        1      2        2 
  14  chr14_17136041     AAsi    T    C        0      0        2 
  14  chr14_17136041     AKia    T    C        0      0        2 
  14  chr14_17136041     AOna    T    C        0      0        2 
  14  chr14_17136041     ASom    T    C        0      0        2 
  14  chr14_17136041     HCab    T    C        1      2        2 
  14  chr14_17136041     HPrz    T    C        1      2        2 
  14  chr14_17136041     ZBoe    T    C        0      0        2 
  14  chr14_17136041     ZGre    T    C        0      0        2 
  14  chr14_17136041     ZHar    T    C        0      0        2 
  14  chr14_17136041   Sample    T    C        1      2        2 
  14  chr14_17141116     AAsi    G    A        0      0        2 
  14  chr14_17141116     AKia    G    A        0      0        2 
  14  chr14_17141116     AOna    G    A      0.5      1        2 
  14  chr14_17141116     ASom    G    A        0      0        2 
  14  chr14_17141116     HCab    G    A        0      0        2 
  14  chr14_17141116     HPrz    G    A        0      0        2 
  14  chr14_17141116     ZBoe    G    A        0      0        2 
  14  chr14_17141116     ZGre    G    A        0      0        2 
  14  chr14_17141116     ZHar    G    A        0      0        2 
  14  chr14_17141116   Sample    G    A        0      0        2 
  14  chr14_17151787     AAsi    G    T        0      0        2 
  14  chr14_17151787     AKia    G    T        0      0        2 
  14  chr14_17151787     AOna    G    T      0.5      1        2 
  14  chr14_17151787     ASom    G    T        0      0        2 
  14  chr14_17151787     HCab    G    T        0      0        2 
  14  chr14_17151787     HPrz    G    T        0      0        2 
  14  chr14_17151787     ZBoe    G    T        0      0        2 
  14  chr14_17151787     ZGre    G    T        0      0        2 
  14  chr14_17151787     ZHar    G    T        0      0        2 
  14  chr14_17151787   Sample    G    T        0      0        2 
  14  chr14_17152152     AAsi    G    A        0      0        2 
  14  chr14_17152152     AKia    G    A        0      0        2 
  14  chr14_17152152     AOna    G    A        0      0        2 
  14  chr14_17152152     ASom    G    A        0      0        2 
  14  chr14_17152152     HCab    G    A        0      0        2 
  14  chr14_17152152     HPrz    G    A        0      0        2 
  14  chr14_17152152     ZBoe    G    A        0      0        2 
  14  chr14_17152152     ZGre    G    A        0      0        2 
  14  chr14_17152152     ZHar    G    A      0.5      1        2 
  14  chr14_17152152   Sample    G    A        0      0        2 
  14  chr14_17161952     AAsi    G    T        0      0        2 
  14  chr14_17161952     AKia    G    T        1      2        2 
  14  chr14_17161952     AOna    G    T        0      0        2 
  14  chr14_17161952     ASom    G    T        0      0        2 
  14  chr14_17161952     HCab    G    T        0      0        2 
  14  chr14_17161952     HPrz    G    T        0      0        2 
  14  chr14_17161952     ZBoe    G    T        0      0        2 
  14  chr14_17161952     ZGre    G    T        0      0        2 
  14  chr14_17161952     ZHar    G    T        0      0        2 
  14  chr14_17161952   Sample    G    T        0      0        2 
  14  chr14_17166904     AAsi    G    A        0      0        2 
  14  chr14_17166904     AKia    G    A        0      0        2 
  14  chr14_17166904     AOna    G    A      0.5      1        2 
  14  chr14_17166904     ASom    G    A        0      0        2 
  14  chr14_17166904     HCab    G    A        0      0        2 
  14  chr14_17166904     HPrz    G    A        0      0        2 
  14  chr14_17166904     ZBoe    G    A        0      0        2 
  14  chr14_17166904     ZGre    G    A        0      0        2 
  14  chr14_17166904     ZHar    G    A        0      0        2 
  14  chr14_17166904   Sample    G    A        0      0        2 
  14  chr14_17171937     AAsi    A    C        0      0        2 
  14  chr14_17171937     AKia    A    C        0      0        2 
  14  chr14_17171937     AOna    A    C        0      0        2 
  14  chr14_17171937     ASom    A    C        0      0        2 
  14  chr14_17171937     HCab    A    C        1      2        2 
  14  chr14_17171937     HPrz    A    C        1      2        2 
  14  chr14_17171937     ZBoe    A    C        0      0        2 
  14  chr14_17171937     ZGre    A    C        0      0        2 
  14  chr14_17171937     ZHar    A    C        0      0        2 
  14  chr14_17171937   Sample    A    C        1      2        2 
  14  chr14_17188734     AAsi    T    C        0      0        2 
  14  chr14_17188734     AKia    T    C        0      0        2 
  14  chr14_17188734     AOna    T    C        0      0        2 
  14  chr14_17188734     ASom    T    C        0      0        2 
  14  chr14_17188734     HCab    T    C      0.5      1        2 
  14  chr14_17188734     HPrz    T    C        1      2        2 
  14  chr14_17188734     ZBoe    T    C        0      0        2 
  14  chr14_17188734     ZGre    T    C        0      0        2 
  14  chr14_17188734     ZHar    T    C        0      0        2 
  14  chr14_17188734   Sample    T    C        1      2        2 
  14  chr14_17194890     AAsi    T    G      0.5      1        2 
  14  chr14_17194890     AKia    T    G        0      0        2 
  14  chr14_17194890     AOna    T    G        0      0        2 
  14  chr14_17194890     ASom    T    G        0      0        2 
  14  chr14_17194890     HCab    T    G        0      0        2 
  14  chr14_17194890     HPrz    T    G        0      0        2 
  14  chr14_17194890     ZBoe    T    G        0      0        2 
  14  chr14_17194890     ZGre    T    G        0      0        2 
  14  chr14_17194890     ZHar    T    G        0      0        2 
  14  chr14_17194890   Sample    T    G        0      0        2 
  14  chr14_17196013     AAsi    G    C        0      0        2 
  14  chr14_17196013     AKia    G    C        0      0        2 
  14  chr14_17196013     AOna    G    C        0      0        2 
  14  chr14_17196013     ASom    G    C        0      0        2 
  14  chr14_17196013     HCab    G    C        1      2        2 
  14  chr14_17196013     HPrz    G    C        1      2        2 
  14  chr14_17196013     ZBoe    G    C        0      0        2 
  14  chr14_17196013     ZGre    G    C        0      0        2 
  14  chr14_17196013     ZHar    G    C        0      0        2 
  14  chr14_17196013   Sample    G    C        1      2        2 
  14  chr14_17202395     AAsi    T    C        0      0        2 
  14  chr14_17202395     AKia    T    C        0      0        2 
  14  chr14_17202395     AOna    T    C        0      0        2 
  14  chr14_17202395     ASom    T    C        0      0        2 
  14  chr14_17202395     HCab    T    C      0.5      1        2 
  14  chr14_17202395     HPrz    T    C      0.5      1        2 
  14  chr14_17202395     ZBoe    T    C        0      0        2 
  14  chr14_17202395     ZGre    T    C        0      0        2 
  14  chr14_17202395     ZHar    T    C        0      0        2 
  14  chr14_17202395   Sample    T    C        0      0        2 
  14  chr14_17204474     AAsi    A    G        0      0        2 
  14  chr14_17204474     AKia    A    G        0      0        2 
  14  chr14_17204474     AOna    A    G      0.5      1        2 
  14  chr14_17204474     ASom    A    G        0      0        2 
  14  chr14_17204474     HCab    A    G        0      0        2 
  14  chr14_17204474     HPrz    A    G        0      0        2 
  14  chr14_17204474     ZBoe    A    G        0      0        2 
  14  chr14_17204474     ZGre    A    G        0      0        2 
  14  chr14_17204474     ZHar    A    G        0      0        2 
  14  chr14_17204474   Sample    A    G        0      0        2 
  14  chr14_17205031     AAsi    G    A        0      0        2 
  14  chr14_17205031     AKia    G    A        0      0        2 
  14  chr14_17205031     AOna    G    A        0      0        2 
  14  chr14_17205031     ASom    G    A        0      0        2 
  14  chr14_17205031     HCab    G    A        1      2        2 
  14  chr14_17205031     HPrz    G    A        1      2        2 
  14  chr14_17205031     ZBoe    G    A        0      0        2 
  14  chr14_17205031     ZGre    G    A        0      0        2 
  14  chr14_17205031     ZHar    G    A        0      0        2 
  14  chr14_17205031   Sample    G    A        1      2        2 
  14  chr14_17231371     AAsi    C    T        0      0        2 
  14  chr14_17231371     AKia    C    T        0      0        2 
  14  chr14_17231371     AOna    C    T        0      0        2 
  14  chr14_17231371     ASom    C    T        0      0        2 
  14  chr14_17231371     HCab    C    T        1      2        2 
  14  chr14_17231371     HPrz    C    T        1      2        2 
  14  chr14_17231371     ZBoe    C    T        0      0        2 
  14  chr14_17231371     ZGre    C    T        0      0        2 
  14  chr14_17231371     ZHar    C    T        0      0        2 
  14  chr14_17231371   Sample    C    T        1      2        2 
  14  chr14_17265634     AAsi    G    A        1      2        2 
  14  chr14_17265634     AKia    G    A        1      2        2 
  14  chr14_17265634     AOna    G    A        0      0        2 
  14  chr14_17265634     ASom    G    A        1      2        2 
  14  chr14_17265634     HCab    G    A        0      0        2 
  14  chr14_17265634     HPrz    G    A        0      0        2 
  14  chr14_17265634     ZBoe    G    A        0      0        2 
  14  chr14_17265634     ZGre    G    A        0      0        2 
  14  chr14_17265634     ZHar    G    A        0      0        2 
  14  chr14_17265634   Sample    G    A        0      0        2 
  14  chr14_17274071     AAsi    A    T        0      0        2 
  14  chr14_17274071     AKia    A    T        0      0        2 
  14  chr14_17274071     AOna    A    T        0      0        2 
  14  chr14_17274071     ASom    A    T        0      0        2 
  14  chr14_17274071     HCab    A    T        0      0        2 
  14  chr14_17274071     HPrz    A    T        0      0        2 
  14  chr14_17274071     ZBoe    A    T      0.5      1        2 
  14  chr14_17274071     ZGre    A    T        0      0        2 
  14  chr14_17274071     ZHar    A    T        0      0        2 
  14  chr14_17274071   Sample    A    T        0      0        2 
  14  chr14_17274515     AAsi    G    A        0      0        2 
  14  chr14_17274515     AKia    G    A        0      0        2 
  14  chr14_17274515     AOna    G    A        0      0        2 
  14  chr14_17274515     ASom    G    A        0      0        2 
  14  chr14_17274515     HCab    G    A        1      2        2 
  14  chr14_17274515     HPrz    G    A        1      2        2 
  14  chr14_17274515     ZBoe    G    A        0      0        2 
  14  chr14_17274515     ZGre    G    A        0      0        2 
  14  chr14_17274515     ZHar    G    A        0      0        2 
  14  chr14_17274515   Sample    G    A        1      2        2 
  14  chr14_17278624     AAsi    T    C        0      0        2 
  14  chr14_17278624     AKia    T    C        0      0        2 
  14  chr14_17278624     AOna    T    C        0      0        2 
  14  chr14_17278624     ASom    T    C        0      0        2 
  14  chr14_17278624     HCab    T    C        1      2        2 
  14  chr14_17278624     HPrz    T    C        1      2        2 
  14  chr14_17278624     ZBoe    T    C        0      0        2 
  14  chr14_17278624     ZGre    T    C        0      0        2 
  14  chr14_17278624     ZHar    T    C        0      0        2 
  14  chr14_17278624   Sample    T    C        1      2        2 
  14  chr14_17279430     AAsi    T    C        0      0        2 
  14  chr14_17279430     AKia    T    C        0      0        2 
  14  chr14_17279430     AOna    T    C        0      0        2 
  14  chr14_17279430     ASom    T    C        0      0        2 
  14  chr14_17279430     HCab    T    C        1      2        2 
  14  chr14_17279430     HPrz    T    C        1      2        2 
  14  chr14_17279430     ZBoe    T    C        0      0        2 
  14  chr14_17279430     ZGre    T    C        0      0        2 
  14  chr14_17279430     ZHar    T    C        0      0        2 
  14  chr14_17279430   Sample    T    C        1      2        2 
  14  chr14_17281192     AAsi    G    A        0      0        2 
  14  chr14_17281192     AKia    G    A        0      0        2 
  14  chr14_17281192     AOna    G    A        0      0        2 
  14  chr14_17281192     ASom    G    A        0      0        2 
  14  chr14_17281192     HCab    G    A        0      0        2 
  14  chr14_17281192     HPrz    G    A        0      0        2 
  14  chr14_17281192     ZBoe    G    A        0      0        2 
  14  chr14_17281192     ZGre    G    A        0      0        2 
  14  chr14_17281192     ZHar    G    A      0.5      1        2 
  14  chr14_17281192   Sample    G    A        0      0        2 
  14  chr14_17288657     AAsi    A    G        0      0        2 
  14  chr14_17288657     AKia    A    G        1      2        2 
  14  chr14_17288657     AOna    A    G        1      2        2 
  14  chr14_17288657     ASom    A    G        0      0        2 
  14  chr14_17288657     HCab    A    G        0      0        2 
  14  chr14_17288657     HPrz    A    G        0      0        2 
  14  chr14_17288657     ZBoe    A    G        0      0        2 
  14  chr14_17288657     ZGre    A    G        0      0        2 
  14  chr14_17288657     ZHar    A    G        0      0        2 
  14  chr14_17288657   Sample    A    G        0      0        2 
  14  chr14_17289169     AAsi    G    A        0      0        2 
  14  chr14_17289169     AKia    G    A        0      0        2 
  14  chr14_17289169     AOna    G    A        0      0        2 
  14  chr14_17289169     ASom    G    A        0      0        2 
  14  chr14_17289169     HCab    G    A        0      0        2 
  14  chr14_17289169     HPrz    G    A        0      0        2 
  14  chr14_17289169     ZBoe    G    A        0      0        2 
  14  chr14_17289169     ZGre    G    A      0.5      1        2 
  14  chr14_17289169     ZHar    G    A        0      0        2 
  14  chr14_17289169   Sample    G    A        0      0        2 
  14  chr14_17294541     AAsi    T    A        0      0        2 
  14  chr14_17294541     AKia    T    A        0      0        2 
  14  chr14_17294541     AOna    T    A        0      0        2 
  14  chr14_17294541     ASom    T    A        0      0        2 
  14  chr14_17294541     HCab    T    A        1      2        2 
  14  chr14_17294541     HPrz    T    A        1      2        2 
  14  chr14_17294541     ZBoe    T    A        0      0        2 
  14  chr14_17294541     ZGre    T    A        0      0        2 
  14  chr14_17294541     ZHar    T    A        0      0        2 
  14  chr14_17294541   Sample    T    A        1      2        2 
  14  chr14_17301877     AAsi    C    T        0      0        2 
  14  chr14_17301877     AKia    C    T        0      0        2 
  14  chr14_17301877     AOna    C    T        0      0        2 
  14  chr14_17301877     ASom    C    T        0      0        2 
  14  chr14_17301877     HCab    C    T        1      2        2 
  14  chr14_17301877     HPrz    C    T        1      2        2 
  14  chr14_17301877     ZBoe    C    T        0      0        2 
  14  chr14_17301877     ZGre    C    T        0      0        2 
  14  chr14_17301877     ZHar    C    T        0      0        2 
  14  chr14_17301877   Sample    C    T        1      2        2 
  14  chr14_17304301     AAsi    G    A        0      0        2 
  14  chr14_17304301     AKia    G    A        0      0        2 
  14  chr14_17304301     AOna    G    A        0      0        2 
  14  chr14_17304301     ASom    G    A        0      0        2 
  14  chr14_17304301     HCab    G    A        1      2        2 
  14  chr14_17304301     HPrz    G    A        1      2        2 
  14  chr14_17304301     ZBoe    G    A        0      0        2 
  14  chr14_17304301     ZGre    G    A        0      0        2 
  14  chr14_17304301     ZHar    G    A        0      0        2 
  14  chr14_17304301   Sample    G    A        1      2        2 
  14  chr14_17314358     AAsi    C    T        0      0        2 
  14  chr14_17314358     AKia    C    T        0      0        2 
  14  chr14_17314358     AOna    C    T      0.5      1        2 
  14  chr14_17314358     ASom    C    T        0      0        2 
  14  chr14_17314358     HCab    C    T        0      0        2 
  14  chr14_17314358     HPrz    C    T        0      0        2 
  14  chr14_17314358     ZBoe    C    T        0      0        2 
  14  chr14_17314358     ZGre    C    T        0      0        2 
  14  chr14_17314358     ZHar    C    T        0      0        2 
  14  chr14_17314358   Sample    C    T        0      0        2 
  14  chr14_17325309     AAsi    C    T        0      0        2 
  14  chr14_17325309     AKia    C    T        0      0        2 
  14  chr14_17325309     AOna    C    T        0      0        2 
  14  chr14_17325309     ASom    C    T        0      0        2 
  14  chr14_17325309     HCab    C    T        1      2        2 
  14  chr14_17325309     HPrz    C    T        1      2        2 
  14  chr14_17325309     ZBoe    C    T        0      0        2 
  14  chr14_17325309     ZGre    C    T        0      0        2 
  14  chr14_17325309     ZHar    C    T        0      0        2 
  14  chr14_17325309   Sample    C    T        1      2        2 
  14  chr14_17328428     AAsi    T    G        0      0        2 
  14  chr14_17328428     AKia    T    G        0      0        2 
  14  chr14_17328428     AOna    T    G        0      0        2 
  14  chr14_17328428     ASom    T    G        0      0        2 
  14  chr14_17328428     HCab    T    G        1      2        2 
  14  chr14_17328428     HPrz    T    G        1      2        2 
  14  chr14_17328428     ZBoe    T    G        0      0        2 
  14  chr14_17328428     ZGre    T    G        0      0        2 
  14  chr14_17328428     ZHar    T    G        0      0        2 
  14  chr14_17328428   Sample    T    G        1      2        2 
  14  chr14_17332058     AAsi    T    C        0      0        2 
  14  chr14_17332058     AKia    T    C        0      0        2 
  14  chr14_17332058     AOna    T    C        0      0        2 
  14  chr14_17332058     ASom    T    C        0      0        2 
  14  chr14_17332058     HCab    T    C        1      2        2 
  14  chr14_17332058     HPrz    T    C        1      2        2 
  14  chr14_17332058     ZBoe    T    C        0      0        2 
  14  chr14_17332058     ZGre    T    C        0      0        2 
  14  chr14_17332058     ZHar    T    C        0      0        2 
  14  chr14_17332058   Sample    T    C        1      2        2 
  14  chr14_17334264     AAsi    A    G        0      0        2 
  14  chr14_17334264     AKia    A    G        0      0        2 
  14  chr14_17334264     AOna    A    G        0      0        2 
  14  chr14_17334264     ASom    A    G        0      0        2 
  14  chr14_17334264     HCab    A    G        0      0        2 
  14  chr14_17334264     HPrz    A    G        0      0        2 
  14  chr14_17334264     ZBoe    A    G      0.5      1        2 
  14  chr14_17334264     ZGre    A    G        0      0        2 
  14  chr14_17334264     ZHar    A    G        0      0        2 
  14  chr14_17334264   Sample    A    G        0      0        2 
  14  chr14_17340243     AAsi    A    G        0      0        2 
  14  chr14_17340243     AKia    A    G        0      0        2 
  14  chr14_17340243     AOna    A    G      0.5      1        2 
  14  chr14_17340243     ASom    A    G        0      0        2 
  14  chr14_17340243     HCab    A    G        0      0        2 
  14  chr14_17340243     HPrz    A    G        0      0        2 
  14  chr14_17340243     ZBoe    A    G        0      0        2 
  14  chr14_17340243     ZGre    A    G        0      0        2 
  14  chr14_17340243     ZHar    A    G        0      0        2 
  14  chr14_17340243   Sample    A    G        0      0        2 
  14  chr14_17344973     AAsi    A    T        0      0        2 
  14  chr14_17344973     AKia    A    T        0      0        2 
  14  chr14_17344973     AOna    A    T      0.5      1        2 
  14  chr14_17344973     ASom    A    T        0      0        2 
  14  chr14_17344973     HCab    A    T        0      0        2 
  14  chr14_17344973     HPrz    A    T        0      0        2 
  14  chr14_17344973     ZBoe    A    T        0      0        2 
  14  chr14_17344973     ZGre    A    T        0      0        2 
  14  chr14_17344973     ZHar    A    T        0      0        2 
  14  chr14_17344973   Sample    A    T        0      0        2 
  14  chr14_17345148     AAsi    G    T        0      0        2 
  14  chr14_17345148     AKia    G    T        0      0        2 
  14  chr14_17345148     AOna    G    T      0.5      1        2 
  14  chr14_17345148     ASom    G    T        0      0        2 
  14  chr14_17345148     HCab    G    T        0      0        2 
  14  chr14_17345148     HPrz    G    T        0      0        2 
  14  chr14_17345148     ZBoe    G    T        0      0        2 
  14  chr14_17345148     ZGre    G    T        0      0        2 
  14  chr14_17345148     ZHar    G    T        0      0        2 
  14  chr14_17345148   Sample    G    T        0      0        2 
  14  chr14_17347377     AAsi    T    C        0      0        2 
  14  chr14_17347377     AKia    T    C        0      0        2 
  14  chr14_17347377     AOna    T    C        0      0        2 
  14  chr14_17347377     ASom    T    C        0      0        2 
  14  chr14_17347377     HCab    T    C        1      2        2 
  14  chr14_17347377     HPrz    T    C        1      2        2 
  14  chr14_17347377     ZBoe    T    C        0      0        2 
  14  chr14_17347377     ZGre    T    C        0      0        2 
  14  chr14_17347377     ZHar    T    C        0      0        2 
  14  chr14_17347377   Sample    T    C        1      2        2 
  14  chr14_17348704     AAsi    A    G        0      0        2 
  14  chr14_17348704     AKia    A    G        0      0        2 
  14  chr14_17348704     AOna    A    G        0      0        2 
  14  chr14_17348704     ASom    A    G        0      0        2 
  14  chr14_17348704     HCab    A    G        1      2        2 
  14  chr14_17348704     HPrz    A    G        1      2        2 
  14  chr14_17348704     ZBoe    A    G        0      0        2 
  14  chr14_17348704     ZGre    A    G        0      0        2 
  14  chr14_17348704     ZHar    A    G        0      0        2 
  14  chr14_17348704   Sample    A    G        1      2        2 
  14  chr14_17349713     AAsi    G    A        0      0        2 
  14  chr14_17349713     AKia    G    A        0      0        2 
  14  chr14_17349713     AOna    G    A        0      0        2 
  14  chr14_17349713     ASom    G    A        0      0        2 
  14  chr14_17349713     HCab    G    A        0      0        2 
  14  chr14_17349713     HPrz    G    A        0      0        2 
  14  chr14_17349713     ZBoe    G    A      0.5      1        2 
  14  chr14_17349713     ZGre    G    A        0      0        2 
  14  chr14_17349713     ZHar    G    A        0      0        2 
  14  chr14_17349713   Sample    G    A        0      0        2 
  14  chr14_17352835     AAsi    G    A        0      0        2 
  14  chr14_17352835     AKia    G    A        0      0        2 
  14  chr14_17352835     AOna    G    A        0      0        2 
  14  chr14_17352835     ASom    G    A        0      0        2 
  14  chr14_17352835     HCab    G    A        0      0        2 
  14  chr14_17352835     HPrz    G    A        0      0        2 
  14  chr14_17352835     ZBoe    G    A        1      2        2 
  14  chr14_17352835     ZGre    G    A        0      0        2 
  14  chr14_17352835     ZHar    G    A        0      0        2 
  14  chr14_17352835   Sample    G    A        0      0        2 
  14  chr14_17371740     AAsi    G    A        0      0        2 
  14  chr14_17371740     AKia    G    A        0      0        2 
  14  chr14_17371740     AOna    G    A        0      0        2 
  14  chr14_17371740     ASom    G    A        0      0        2 
  14  chr14_17371740     HCab    G    A        0      0        2 
  14  chr14_17371740     HPrz    G    A        0      0        2 
  14  chr14_17371740     ZBoe    G    A        0      0        2 
  14  chr14_17371740     ZGre    G    A        1      2        2 
  14  chr14_17371740     ZHar    G    A        0      0        2 
  14  chr14_17371740   Sample    G    A        0      0        2 
  14  chr14_17372840     AAsi    T    C        0      0        2 
  14  chr14_17372840     AKia    T    C        0      0        2 
  14  chr14_17372840     AOna    T    C        0      0        2 
  14  chr14_17372840     ASom    T    C        1      2        2 
  14  chr14_17372840     HCab    T    C        0      0        2 
  14  chr14_17372840     HPrz    T    C        0      0        2 
  14  chr14_17372840     ZBoe    T    C        0      0        2 
  14  chr14_17372840     ZGre    T    C        0      0        2 
  14  chr14_17372840     ZHar    T    C        0      0        2 
  14  chr14_17372840   Sample    T    C        0      0        2 
  14  chr14_17375228     AAsi    C    G        0      0        2 
  14  chr14_17375228     AKia    C    G        0      0        2 
  14  chr14_17375228     AOna    C    G        0      0        2 
  14  chr14_17375228     ASom    C    G        0      0        2 
  14  chr14_17375228     HCab    C    G        1      2        2 
  14  chr14_17375228     HPrz    C    G        1      2        2 
  14  chr14_17375228     ZBoe    C    G        0      0        2 
  14  chr14_17375228     ZGre    C    G        0      0        2 
  14  chr14_17375228     ZHar    C    G        0      0        2 
  14  chr14_17375228   Sample    C    G        1      2        2 
  14  chr14_17379021     AAsi    C    T        0      0        2 
  14  chr14_17379021     AKia    C    T        0      0        2 
  14  chr14_17379021     AOna    C    T        0      0        2 
  14  chr14_17379021     ASom    C    T        0      0        2 
  14  chr14_17379021     HCab    C    T        0      0        2 
  14  chr14_17379021     HPrz    C    T        0      0        2 
  14  chr14_17379021     ZBoe    C    T      0.5      1        2 
  14  chr14_17379021     ZGre    C    T        0      0        2 
  14  chr14_17379021     ZHar    C    T        0      0        2 
  14  chr14_17379021   Sample    C    T        0      0        2 
  14  chr14_17387112     AAsi    G    A        0      0        2 
  14  chr14_17387112     AKia    G    A        0      0        2 
  14  chr14_17387112     AOna    G    A        0      0        2 
  14  chr14_17387112     ASom    G    A        0      0        2 
  14  chr14_17387112     HCab    G    A        0      0        2 
  14  chr14_17387112     HPrz    G    A        0      0        2 
  14  chr14_17387112     ZBoe    G    A      0.5      1        2 
  14  chr14_17387112     ZGre    G    A        0      0        2 
  14  chr14_17387112     ZHar    G    A        0      0        2 
  14  chr14_17387112   Sample    G    A        0      0        2 
  14  chr14_17388345     AAsi    C    G        0      0        2 
  14  chr14_17388345     AKia    C    G        0      0        2 
  14  chr14_17388345     AOna    C    G        0      0        2 
  14  chr14_17388345     ASom    C    G        0      0        2 
  14  chr14_17388345     HCab    C    G        1      2        2 
  14  chr14_17388345     HPrz    C    G        1      2        2 
  14  chr14_17388345     ZBoe    C    G        0      0        2 
  14  chr14_17388345     ZGre    C    G        0      0        2 
  14  chr14_17388345     ZHar    C    G        0      0        2 
  14  chr14_17388345   Sample    C    G        1      2        2 
  14  chr14_17388357     AAsi    A    G        0      0        2 
  14  chr14_17388357     AKia    A    G        1      2        2 
  14  chr14_17388357     AOna    A    G        0      0        2 
  14  chr14_17388357     ASom    A    G        0      0        2 
  14  chr14_17388357     HCab    A    G        0      0        2 
  14  chr14_17388357     HPrz    A    G        0      0        2 
  14  chr14_17388357     ZBoe    A    G        0      0        2 
  14  chr14_17388357     ZGre    A    G        0      0        2 
  14  chr14_17388357     ZHar    A    G        0      0        2 
  14  chr14_17388357   Sample    A    G        0      0        2 
  14  chr14_17411738     AAsi    T    C        0      0        2 
  14  chr14_17411738     AKia    T    C        0      0        2 
  14  chr14_17411738     AOna    T    C      0.5      1        2 
  14  chr14_17411738     ASom    T    C        0      0        2 
  14  chr14_17411738     HCab    T    C        0      0        2 
  14  chr14_17411738     HPrz    T    C        0      0        2 
  14  chr14_17411738     ZBoe    T    C        0      0        2 
  14  chr14_17411738     ZGre    T    C        0      0        2 
  14  chr14_17411738     ZHar    T    C        0      0        2 
  14  chr14_17411738   Sample    T    C        0      0        2 
  14  chr14_17419128     AAsi    A    G        0      0        2 
  14  chr14_17419128     AKia    A    G        0      0        2 
  14  chr14_17419128     AOna    A    G        0      0        2 
  14  chr14_17419128     ASom    A    G        0      0        2 
  14  chr14_17419128     HCab    A    G        1      2        2 
  14  chr14_17419128     HPrz    A    G        1      2        2 
  14  chr14_17419128     ZBoe    A    G        0      0        2 
  14  chr14_17419128     ZGre    A    G        0      0        2 
  14  chr14_17419128     ZHar    A    G        0      0        2 
  14  chr14_17419128   Sample    A    G        1      2        2 
  14  chr14_17420728     AAsi    G    A        0      0        2 
  14  chr14_17420728     AKia    G    A        0      0        2 
  14  chr14_17420728     AOna    G    A        1      2        2 
  14  chr14_17420728     ASom    G    A        0      0        2 
  14  chr14_17420728     HCab    G    A        0      0        2 
  14  chr14_17420728     HPrz    G    A        0      0        2 
  14  chr14_17420728     ZBoe    G    A        0      0        2 
  14  chr14_17420728     ZGre    G    A        0      0        2 
  14  chr14_17420728     ZHar    G    A        0      0        2 
  14  chr14_17420728   Sample    G    A        0      0        2 
  14  chr14_17440291     AAsi    G    A        0      0        2 
  14  chr14_17440291     AKia    G    A        0      0        2 
  14  chr14_17440291     AOna    G    A        0      0        2 
  14  chr14_17440291     ASom    G    A        0      0        2 
  14  chr14_17440291     HCab    G    A        0      0        2 
  14  chr14_17440291     HPrz    G    A        0      0        2 
  14  chr14_17440291     ZBoe    G    A      0.5      1        2 
  14  chr14_17440291     ZGre    G    A        0      0        2 
  14  chr14_17440291     ZHar    G    A        0      0        2 
  14  chr14_17440291   Sample    G    A        0      0        2 
  14  chr14_17456818     AAsi    T    A        0      0        2 
  14  chr14_17456818     AKia    T    A        0      0        2 
  14  chr14_17456818     AOna    T    A        0      0        2 
  14  chr14_17456818     ASom    T    A        0      0        2 
  14  chr14_17456818     HCab    T    A        0      0        2 
  14  chr14_17456818     HPrz    T    A        0      0        2 
  14  chr14_17456818     ZBoe    T    A        0      0        2 
  14  chr14_17456818     ZGre    T    A      0.5      1        2 
  14  chr14_17456818     ZHar    T    A        0      0        2 
  14  chr14_17456818   Sample    T    A        0      0        2 
  14  chr14_17457486     AAsi    A    G        0      0        2 
  14  chr14_17457486     AKia    A    G        1      2        2 
  14  chr14_17457486     AOna    A    G        0      0        2 
  14  chr14_17457486     ASom    A    G        0      0        2 
  14  chr14_17457486     HCab    A    G        0      0        2 
  14  chr14_17457486     HPrz    A    G        0      0        2 
  14  chr14_17457486     ZBoe    A    G        0      0        2 
  14  chr14_17457486     ZGre    A    G        0      0        2 
  14  chr14_17457486     ZHar    A    G        0      0        2 
  14  chr14_17457486   Sample    A    G        0      0        2 
  14  chr14_17460006     AAsi    T    G        0      0        2 
  14  chr14_17460006     AKia    T    G        0      0        2 
  14  chr14_17460006     AOna    T    G        0      0        2 
  14  chr14_17460006     ASom    T    G        0      0        2 
  14  chr14_17460006     HCab    T    G      0.5      1        2 
  14  chr14_17460006     HPrz    T    G        0      0        2 
  14  chr14_17460006     ZBoe    T    G        0      0        2 
  14  chr14_17460006     ZGre    T    G        0      0        2 
  14  chr14_17460006     ZHar    T    G        0      0        2 
  14  chr14_17460006   Sample    T    G        0      0        2 
  14  chr14_17461557     AAsi    G    C        0      0        2 
  14  chr14_17461557     AKia    G    C        0      0        2 
  14  chr14_17461557     AOna    G    C        0      0        2 
  14  chr14_17461557     ASom    G    C        1      2        2 
  14  chr14_17461557     HCab    G    C        0      0        2 
  14  chr14_17461557     HPrz    G    C        0      0        2 
  14  chr14_17461557     ZBoe    G    C        0      0        2 
  14  chr14_17461557     ZGre    G    C        0      0        2 
  14  chr14_17461557     ZHar    G    C        0      0        2 
  14  chr14_17461557   Sample    G    C        0      0        2 
  14  chr14_17463422     AAsi    C    T        0      0        2 
  14  chr14_17463422     AKia    C    T        0      0        2 
  14  chr14_17463422     AOna    C    T        0      0        2 
  14  chr14_17463422     ASom    C    T        0      0        2 
  14  chr14_17463422     HCab    C    T        1      2        2 
  14  chr14_17463422     HPrz    C    T        1      2        2 
  14  chr14_17463422     ZBoe    C    T        0      0        2 
  14  chr14_17463422     ZGre    C    T        0      0        2 
  14  chr14_17463422     ZHar    C    T        0      0        2 
  14  chr14_17463422   Sample    C    T        1      2        2 
  14  chr14_17463753     AAsi    C    T        0      0        2 
  14  chr14_17463753     AKia    C    T        0      0        2 
  14  chr14_17463753     AOna    C    T        0      0        2 
  14  chr14_17463753     ASom    C    T        0      0        2 
  14  chr14_17463753     HCab    C    T        1      2        2 
  14  chr14_17463753     HPrz    C    T        1      2        2 
  14  chr14_17463753     ZBoe    C    T        0      0        2 
  14  chr14_17463753     ZGre    C    T        0      0        2 
  14  chr14_17463753     ZHar    C    T        0      0        2 
  14  chr14_17463753   Sample    C    T        1      2        2 
  14  chr14_17473452     AAsi    A    G      0.5      1        2 
  14  chr14_17473452     AKia    A    G        0      0        2 
  14  chr14_17473452     AOna    A    G        0      0        2 
  14  chr14_17473452     ASom    A    G        0      0        2 
  14  chr14_17473452     HCab    A    G        0      0        2 
  14  chr14_17473452     HPrz    A    G        0      0        2 
  14  chr14_17473452     ZBoe    A    G        0      0        2 
  14  chr14_17473452     ZGre    A    G        0      0        2 
  14  chr14_17473452     ZHar    A    G        0      0        2 
  14  chr14_17473452   Sample    A    G        0      0        2 
  14  chr14_17481567     AAsi    C    T        0      0        2 
  14  chr14_17481567     AKia    C    T        0      0        2 
  14  chr14_17481567     AOna    C    T        0      0        2 
  14  chr14_17481567     ASom    C    T        0      0        2 
  14  chr14_17481567     HCab    C    T        1      2        2 
  14  chr14_17481567     HPrz    C    T        1      2        2 
  14  chr14_17481567     ZBoe    C    T        0      0        2 
  14  chr14_17481567     ZGre    C    T        0      0        2 
  14  chr14_17481567     ZHar    C    T        0      0        2 
  14  chr14_17481567   Sample    C    T        0      0        2 
  14  chr14_17489107     AAsi    A    G        0      0        2 
  14  chr14_17489107     AKia    A    G        0      0        2 
  14  chr14_17489107     AOna    A    G      0.5      1        2 
  14  chr14_17489107     ASom    A    G        0      0        2 
  14  chr14_17489107     HCab    A    G        0      0        2 
  14  chr14_17489107     HPrz    A    G        0      0        2 
  14  chr14_17489107     ZBoe    A    G        0      0        2 
  14  chr14_17489107     ZGre    A    G        0      0        2 
  14  chr14_17489107     ZHar    A    G        0      0        2 
  14  chr14_17489107   Sample    A    G        0      0        2 
  14  chr14_17496972     AAsi    T    C        0      0        2 
  14  chr14_17496972     AKia    T    C        0      0        2 
  14  chr14_17496972     AOna    T    C        0      0        2 
  14  chr14_17496972     ASom    T    C        1      2        2 
  14  chr14_17496972     HCab    T    C        0      0        2 
  14  chr14_17496972     HPrz    T    C        0      0        2 
  14  chr14_17496972     ZBoe    T    C        0      0        2 
  14  chr14_17496972     ZGre    T    C        0      0        2 
  14  chr14_17496972     ZHar    T    C        0      0        2 
  14  chr14_17496972   Sample    T    C        0      0        2 
  14  chr14_17502883     AAsi    A    G        0      0        2 
  14  chr14_17502883     AKia    A    G        0      0        2 
  14  chr14_17502883     AOna    A    G        0      0        2 
  14  chr14_17502883     ASom    A    G        0      0        2 
  14  chr14_17502883     HCab    A    G        0      0        2 
  14  chr14_17502883     HPrz    A    G        0      0        2 
  14  chr14_17502883     ZBoe    A    G        0      0        2 
  14  chr14_17502883     ZGre    A    G        0      0        2 
  14  chr14_17502883     ZHar    A    G      0.5      1        2 
  14  chr14_17502883   Sample    A    G        0      0        2 
  14  chr14_17502900     AAsi    G    A        0      0        2 
  14  chr14_17502900     AKia    G    A        0      0        2 
  14  chr14_17502900     AOna    G    A        0      0        2 
  14  chr14_17502900     ASom    G    A        0      0        2 
  14  chr14_17502900     HCab    G    A        1      2        2 
  14  chr14_17502900     HPrz    G    A        1      2        2 
  14  chr14_17502900     ZBoe    G    A        0      0        2 
  14  chr14_17502900     ZGre    G    A        0      0        2 
  14  chr14_17502900     ZHar    G    A        0      0        2 
  14  chr14_17502900   Sample    G    A        1      2        2 
  14  chr14_17503599     AAsi    G    C        0      0        2 
  14  chr14_17503599     AKia    G    C        0      0        2 
  14  chr14_17503599     AOna    G    C        0      0        2 
  14  chr14_17503599     ASom    G    C        0      0        2 
  14  chr14_17503599     HCab    G    C        1      2        2 
  14  chr14_17503599     HPrz    G    C        1      2        2 
  14  chr14_17503599     ZBoe    G    C        0      0        2 
  14  chr14_17503599     ZGre    G    C        0      0        2 
  14  chr14_17503599     ZHar    G    C        0      0        2 
  14  chr14_17503599   Sample    G    C        1      2        2 
  14  chr14_17506010     AAsi    T    C        0      0        2 
  14  chr14_17506010     AKia    T    C        0      0        2 
  14  chr14_17506010     AOna    T    C        0      0        2 
  14  chr14_17506010     ASom    T    C        0      0        2 
  14  chr14_17506010     HCab    T    C        1      2        2 
  14  chr14_17506010     HPrz    T    C        1      2        2 
  14  chr14_17506010     ZBoe    T    C        0      0        2 
  14  chr14_17506010     ZGre    T    C        0      0        2 
  14  chr14_17506010     ZHar    T    C        0      0        2 
  14  chr14_17506010   Sample    T    C        1      2        2 
  14  chr14_17506331     AAsi    G    A        0      0        2 
  14  chr14_17506331     AKia    G    A        0      0        2 
  14  chr14_17506331     AOna    G    A        0      0        2 
  14  chr14_17506331     ASom    G    A        0      0        2 
  14  chr14_17506331     HCab    G    A        1      2        2 
  14  chr14_17506331     HPrz    G    A        1      2        2 
  14  chr14_17506331     ZBoe    G    A        0      0        2 
  14  chr14_17506331     ZGre    G    A        0      0        2 
  14  chr14_17506331     ZHar    G    A        0      0        2 
  14  chr14_17506331   Sample    G    A        1      2        2 
  14  chr14_17515551     AAsi    C    A        0      0        2 
  14  chr14_17515551     AKia    C    A        0      0        2 
  14  chr14_17515551     AOna    C    A        0      0        2 
  14  chr14_17515551     ASom    C    A        0      0        2 
  14  chr14_17515551     HCab    C    A        0      0        2 
  14  chr14_17515551     HPrz    C    A        0      0        2 
  14  chr14_17515551     ZBoe    C    A        0      0        2 
  14  chr14_17515551     ZGre    C    A        1      2        2 
  14  chr14_17515551     ZHar    C    A        0      0        2 
  14  chr14_17515551   Sample    C    A        0      0        2 
  14  chr14_17522791     AAsi    G    C        0      0        2 
  14  chr14_17522791     AKia    G    C        0      0        2 
  14  chr14_17522791     AOna    G    C        0      0        2 
  14  chr14_17522791     ASom    G    C        1      2        2 
  14  chr14_17522791     HCab    G    C        0      0        2 
  14  chr14_17522791     HPrz    G    C        0      0        2 
  14  chr14_17522791     ZBoe    G    C        0      0        2 
  14  chr14_17522791     ZGre    G    C        0      0        2 
  14  chr14_17522791     ZHar    G    C        0      0        2 
  14  chr14_17522791   Sample    G    C        0      0        2 
  14  chr14_17524903     AAsi    T    C        0      0        2 
  14  chr14_17524903     AKia    T    C        1      2        2 
  14  chr14_17524903     AOna    T    C      0.5      1        2 
  14  chr14_17524903     ASom    T    C        0      0        2 
  14  chr14_17524903     HCab    T    C        0      0        2 
  14  chr14_17524903     HPrz    T    C        0      0        2 
  14  chr14_17524903     ZBoe    T    C        0      0        2 
  14  chr14_17524903     ZGre    T    C        0      0        2 
  14  chr14_17524903     ZHar    T    C        0      0        2 
  14  chr14_17524903   Sample    T    C        0      0        2 
  14  chr14_17527303     AAsi    A    G        0      0        2 
  14  chr14_17527303     AKia    A    G        0      0        2 
  14  chr14_17527303     AOna    A    G        0      0        2 
  14  chr14_17527303     ASom    A    G        0      0        2 
  14  chr14_17527303     HCab    A    G        1      2        2 
  14  chr14_17527303     HPrz    A    G        1      2        2 
  14  chr14_17527303     ZBoe    A    G        0      0        2 
  14  chr14_17527303     ZGre    A    G        0      0        2 
  14  chr14_17527303     ZHar    A    G        0      0        2 
  14  chr14_17527303   Sample    A    G        1      2        2 
  14  chr14_17534290     AAsi    A    T        0      0        2 
  14  chr14_17534290     AKia    A    T        0      0        2 
  14  chr14_17534290     AOna    A    T        0      0        2 
  14  chr14_17534290     ASom    A    T        0      0        2 
  14  chr14_17534290     HCab    A    T        1      2        2 
  14  chr14_17534290     HPrz    A    T        1      2        2 
  14  chr14_17534290     ZBoe    A    T        0      0        2 
  14  chr14_17534290     ZGre    A    T        0      0        2 
  14  chr14_17534290     ZHar    A    T        0      0        2 
  14  chr14_17534290   Sample    A    T        1      2        2 
  14  chr14_17540533     AAsi    A    T        0      0        2 
  14  chr14_17540533     AKia    A    T        0      0        2 
  14  chr14_17540533     AOna    A    T        0      0        2 
  14  chr14_17540533     ASom    A    T        0      0        2 
  14  chr14_17540533     HCab    A    T        0      0        2 
  14  chr14_17540533     HPrz    A    T      0.5      1        2 
  14  chr14_17540533     ZBoe    A    T        0      0        2 
  14  chr14_17540533     ZGre    A    T        0      0        2 
  14  chr14_17540533     ZHar    A    T        0      0        2 
  14  chr14_17540533   Sample    A    T        0      0        2 
  14  chr14_17543448     AAsi    T    C        0      0        2 
  14  chr14_17543448     AKia    T    C        0      0        2 
  14  chr14_17543448     AOna    T    C        0      0        2 
  14  chr14_17543448     ASom    T    C        0      0        2 
  14  chr14_17543448     HCab    T    C        0      0        2 
  14  chr14_17543448     HPrz    T    C        0      0        2 
  14  chr14_17543448     ZBoe    T    C      0.5      1        2 
  14  chr14_17543448     ZGre    T    C        0      0        2 
  14  chr14_17543448     ZHar    T    C        0      0        2 
  14  chr14_17543448   Sample    T    C        0      0        2 
  14  chr14_17560371     AAsi    G    C        0      0        2 
  14  chr14_17560371     AKia    G    C        0      0        2 
  14  chr14_17560371     AOna    G    C        0      0        2 
  14  chr14_17560371     ASom    G    C        0      0        2 
  14  chr14_17560371     HCab    G    C        0      0        2 
  14  chr14_17560371     HPrz    G    C      0.5      1        2 
  14  chr14_17560371     ZBoe    G    C        0      0        2 
  14  chr14_17560371     ZGre    G    C        0      0        2 
  14  chr14_17560371     ZHar    G    C        0      0        2 
  14  chr14_17560371   Sample    G    C        0      0        2 
  14  chr14_17566240     AAsi    C    T        0      0        2 
  14  chr14_17566240     AKia    C    T        0      0        2 
  14  chr14_17566240     AOna    C    T        0      0        2 
  14  chr14_17566240     ASom    C    T        0      0        2 
  14  chr14_17566240     HCab    C    T        1      2        2 
  14  chr14_17566240     HPrz    C    T        1      2        2 
  14  chr14_17566240     ZBoe    C    T        0      0        2 
  14  chr14_17566240     ZGre    C    T        0      0        2 
  14  chr14_17566240     ZHar    C    T        0      0        2 
  14  chr14_17566240   Sample    C    T        1      2        2 
  14  chr14_17582344     AAsi    A    G        0      0        2 
  14  chr14_17582344     AKia    A    G        0      0        2 
  14  chr14_17582344     AOna    A    G        0      0        2 
  14  chr14_17582344     ASom    A    G        0      0        2 
  14  chr14_17582344     HCab    A    G        0      0        2 
  14  chr14_17582344     HPrz    A    G        0      0        2 
  14  chr14_17582344     ZBoe    A    G        1      2        2 
  14  chr14_17582344     ZGre    A    G        1      2        2 
  14  chr14_17582344     ZHar    A    G        1      2        2 
  14  chr14_17582344   Sample    A    G        0      0        2 
  14  chr14_17583062     AAsi    G    A        0      0        2 
  14  chr14_17583062     AKia    G    A        0      0        2 
  14  chr14_17583062     AOna    G    A        0      0        2 
  14  chr14_17583062     ASom    G    A        0      0        2 
  14  chr14_17583062     HCab    G    A        0      0        2 
  14  chr14_17583062     HPrz    G    A      0.5      1        2 
  14  chr14_17583062     ZBoe    G    A        0      0        2 
  14  chr14_17583062     ZGre    G    A        0      0        2 
  14  chr14_17583062     ZHar    G    A        0      0        2 
  14  chr14_17583062   Sample    G    A        0      0        2 
  14  chr14_17590922     AAsi    T    A        0      0        2 
  14  chr14_17590922     AKia    T    A        0      0        2 
  14  chr14_17590922     AOna    T    A        0      0        2 
  14  chr14_17590922     ASom    T    A        0      0        2 
  14  chr14_17590922     HCab    T    A        1      2        2 
  14  chr14_17590922     HPrz    T    A        1      2        2 
  14  chr14_17590922     ZBoe    T    A        0      0        2 
  14  chr14_17590922     ZGre    T    A        0      0        2 
  14  chr14_17590922     ZHar    T    A        0      0        2 
  14  chr14_17590922   Sample    T    A        1      2        2 
  14  chr14_17606739     AAsi    A    G        0      0        2 
  14  chr14_17606739     AKia    A    G        0      0        2 
  14  chr14_17606739     AOna    A    G        0      0        2 
  14  chr14_17606739     ASom    A    G        0      0        2 
  14  chr14_17606739     HCab    A    G        1      2        2 
  14  chr14_17606739     HPrz    A    G        1      2        2 
  14  chr14_17606739     ZBoe    A    G        0      0        2 
  14  chr14_17606739     ZGre    A    G        0      0        2 
  14  chr14_17606739     ZHar    A    G        0      0        2 
  14  chr14_17606739   Sample    A    G        1      2        2 
  14  chr14_17610257     AAsi    C    T        0      0        2 
  14  chr14_17610257     AKia    C    T        0      0        2 
  14  chr14_17610257     AOna    C    T      0.5      1        2 
  14  chr14_17610257     ASom    C    T        0      0        2 
  14  chr14_17610257     HCab    C    T        0      0        2 
  14  chr14_17610257     HPrz    C    T        0      0        2 
  14  chr14_17610257     ZBoe    C    T        0      0        2 
  14  chr14_17610257     ZGre    C    T        0      0        2 
  14  chr14_17610257     ZHar    C    T        0      0        2 
  14  chr14_17610257   Sample    C    T        0      0        2 
  14  chr14_17619856     AAsi    A    G        0      0        2 
  14  chr14_17619856     AKia    A    G        0      0        2 
  14  chr14_17619856     AOna    A    G        0      0        2 
  14  chr14_17619856     ASom    A    G        0      0        2 
  14  chr14_17619856     HCab    A    G      0.5      1        2 
  14  chr14_17619856     HPrz    A    G        0      0        2 
  14  chr14_17619856     ZBoe    A    G        0      0        2 
  14  chr14_17619856     ZGre    A    G        0      0        2 
  14  chr14_17619856     ZHar    A    G        0      0        2 
  14  chr14_17619856   Sample    A    G        0      0        2 
  14  chr14_17622164     AAsi    A    C        0      0        2 
  14  chr14_17622164     AKia    A    C        0      0        2 
  14  chr14_17622164     AOna    A    C        0      0        2 
  14  chr14_17622164     ASom    A    C        0      0        2 
  14  chr14_17622164     HCab    A    C        1      2        2 
  14  chr14_17622164     HPrz    A    C        1      2        2 
  14  chr14_17622164     ZBoe    A    C        0      0        2 
  14  chr14_17622164     ZGre    A    C        0      0        2 
  14  chr14_17622164     ZHar    A    C        0      0        2 
  14  chr14_17622164   Sample    A    C        1      2        2 
  14  chr14_17639014     AAsi    T    C        1      2        2 
  14  chr14_17639014     AKia    T    C        0      0        2 
  14  chr14_17639014     AOna    T    C        0      0        2 
  14  chr14_17639014     ASom    T    C        1      2        2 
  14  chr14_17639014     HCab    T    C        0      0        2 
  14  chr14_17639014     HPrz    T    C        0      0        2 
  14  chr14_17639014     ZBoe    T    C        0      0        2 
  14  chr14_17639014     ZGre    T    C        0      0        2 
  14  chr14_17639014     ZHar    T    C        0      0        2 
  14  chr14_17639014   Sample    T    C        0      0        2 
  14  chr14_17640720     AAsi    C    T        0      0        2 
  14  chr14_17640720     AKia    C    T        0      0        2 
  14  chr14_17640720     AOna    C    T        0      0        2 
  14  chr14_17640720     ASom    C    T        0      0        2 
  14  chr14_17640720     HCab    C    T        1      2        2 
  14  chr14_17640720     HPrz    C    T        1      2        2 
  14  chr14_17640720     ZBoe    C    T        0      0        2 
  14  chr14_17640720     ZGre    C    T        0      0        2 
  14  chr14_17640720     ZHar    C    T        0      0        2 
  14  chr14_17640720   Sample    C    T        1      2        2 
  14  chr14_17656544     AAsi    T    C        0      0        2 
  14  chr14_17656544     AKia    T    C        0      0        2 
  14  chr14_17656544     AOna    T    C        0      0        2 
  14  chr14_17656544     ASom    T    C        0      0        2 
  14  chr14_17656544     HCab    T    C        1      2        2 
  14  chr14_17656544     HPrz    T    C        1      2        2 
  14  chr14_17656544     ZBoe    T    C        0      0        2 
  14  chr14_17656544     ZGre    T    C        0      0        2 
  14  chr14_17656544     ZHar    T    C        0      0        2 
  14  chr14_17656544   Sample    T    C        1      2        2 
  14  chr14_17658928     AAsi    G    A        0      0        2 
  14  chr14_17658928     AKia    G    A        0      0        2 
  14  chr14_17658928     AOna    G    A        0      0        2 
  14  chr14_17658928     ASom    G    A        0      0        2 
  14  chr14_17658928     HCab    G    A        1      2        2 
  14  chr14_17658928     HPrz    G    A        1      2        2 
  14  chr14_17658928     ZBoe    G    A        0      0        2 
  14  chr14_17658928     ZGre    G    A        0      0        2 
  14  chr14_17658928     ZHar    G    A        0      0        2 
  14  chr14_17658928   Sample    G    A        1      2        2 
  14  chr14_17663895     AAsi    A    G        0      0        2 
  14  chr14_17663895     AKia    A    G        0      0        2 
  14  chr14_17663895     AOna    A    G        0      0        2 
  14  chr14_17663895     ASom    A    G        0      0        2 
  14  chr14_17663895     HCab    A    G        0      0        2 
  14  chr14_17663895     HPrz    A    G      0.5      1        2 
  14  chr14_17663895     ZBoe    A    G        0      0        2 
  14  chr14_17663895     ZGre    A    G        0      0        2 
  14  chr14_17663895     ZHar    A    G        0      0        2 
  14  chr14_17663895   Sample    A    G        0      0        2 
  14  chr14_17665804     AAsi    G    A        0      0        2 
  14  chr14_17665804     AKia    G    A        1      2        2 
  14  chr14_17665804     AOna    G    A        0      0        2 
  14  chr14_17665804     ASom    G    A        0      0        2 
  14  chr14_17665804     HCab    G    A        0      0        2 
  14  chr14_17665804     HPrz    G    A        0      0        2 
  14  chr14_17665804     ZBoe    G    A        0      0        2 
  14  chr14_17665804     ZGre    G    A        0      0        2 
  14  chr14_17665804     ZHar    G    A        0      0        2 
  14  chr14_17665804   Sample    G    A        0      0        2 
  14  chr14_17666654     AAsi    G    A        0      0        2 
  14  chr14_17666654     AKia    G    A        0      0        2 
  14  chr14_17666654     AOna    G    A        0      0        2 
  14  chr14_17666654     ASom    G    A        0      0        2 
  14  chr14_17666654     HCab    G    A        1      2        2 
  14  chr14_17666654     HPrz    G    A        1      2        2 
  14  chr14_17666654     ZBoe    G    A        0      0        2 
  14  chr14_17666654     ZGre    G    A        0      0        2 
  14  chr14_17666654     ZHar    G    A        0      0        2 
  14  chr14_17666654   Sample    G    A        1      2        2 
  14  chr14_17678137     AAsi    C    T        0      0        2 
  14  chr14_17678137     AKia    C    T        0      0        2 
  14  chr14_17678137     AOna    C    T        0      0        2 
  14  chr14_17678137     ASom    C    T        0      0        2 
  14  chr14_17678137     HCab    C    T      0.5      1        2 
  14  chr14_17678137     HPrz    C    T        0      0        2 
  14  chr14_17678137     ZBoe    C    T        0      0        2 
  14  chr14_17678137     ZGre    C    T        0      0        2 
  14  chr14_17678137     ZHar    C    T        0      0        2 
  14  chr14_17678137   Sample    C    T        0      0        2 
  14  chr14_17684085     AAsi    A    G        0      0        2 
  14  chr14_17684085     AKia    A    G        0      0        2 
  14  chr14_17684085     AOna    A    G        0      0        2 
  14  chr14_17684085     ASom    A    G        0      0        2 
  14  chr14_17684085     HCab    A    G        0      0        2 
  14  chr14_17684085     HPrz    A    G        0      0        2 
  14  chr14_17684085     ZBoe    A    G        0      0        2 
  14  chr14_17684085     ZGre    A    G      0.5      1        2 
  14  chr14_17684085     ZHar    A    G        0      0        2 
  14  chr14_17684085   Sample    A    G        0      0        2 
  14  chr14_17688490     AAsi    T    A        0      0        2 
  14  chr14_17688490     AKia    T    A        0      0        2 
  14  chr14_17688490     AOna    T    A        0      0        2 
  14  chr14_17688490     ASom    T    A        0      0        2 
  14  chr14_17688490     HCab    T    A        1      2        2 
  14  chr14_17688490     HPrz    T    A        1      2        2 
  14  chr14_17688490     ZBoe    T    A        0      0        2 
  14  chr14_17688490     ZGre    T    A        0      0        2 
  14  chr14_17688490     ZHar    T    A        0      0        2 
  14  chr14_17688490   Sample    T    A        1      2        2 
  14  chr14_17692742     AAsi    A    G        0      0        2 
  14  chr14_17692742     AKia    A    G        0      0        2 
  14  chr14_17692742     AOna    A    G        0      0        2 
  14  chr14_17692742     ASom    A    G        1      2        2 
  14  chr14_17692742     HCab    A    G        0      0        2 
  14  chr14_17692742     HPrz    A    G        0      0        2 
  14  chr14_17692742     ZBoe    A    G        0      0        2 
  14  chr14_17692742     ZGre    A    G        0      0        2 
  14  chr14_17692742     ZHar    A    G        0      0        2 
  14  chr14_17692742   Sample    A    G        0      0        2 
  14  chr14_17698031     AAsi    T    C        0      0        2 
  14  chr14_17698031     AKia    T    C        0      0        2 
  14  chr14_17698031     AOna    T    C        0      0        2 
  14  chr14_17698031     ASom    T    C        0      0        2 
  14  chr14_17698031     HCab    T    C        0      0        2 
  14  chr14_17698031     HPrz    T    C        0      0        2 
  14  chr14_17698031     ZBoe    T    C      0.5      1        2 
  14  chr14_17698031     ZGre    T    C        0      0        2 
  14  chr14_17698031     ZHar    T    C        0      0        2 
  14  chr14_17698031   Sample    T    C        0      0        2 
  14  chr14_17704442     AAsi    G    A        0      0        2 
  14  chr14_17704442     AKia    G    A        0      0        2 
  14  chr14_17704442     AOna    G    A        0      0        2 
  14  chr14_17704442     ASom    G    A        0      0        2 
  14  chr14_17704442     HCab    G    A        0      0        2 
  14  chr14_17704442     HPrz    G    A        0      0        2 
  14  chr14_17704442     ZBoe    G    A        0      0        2 
  14  chr14_17704442     ZGre    G    A        0      0        2 
  14  chr14_17704442     ZHar    G    A        1      2        2 
  14  chr14_17704442   Sample    G    A        0      0        2 
  14  chr14_17706976     AAsi    A    C        0      0        2 
  14  chr14_17706976     AKia    A    C        0      0        2 
  14  chr14_17706976     AOna    A    C        0      0        2 
  14  chr14_17706976     ASom    A    C        0      0        2 
  14  chr14_17706976     HCab    A    C        1      2        2 
  14  chr14_17706976     HPrz    A    C        1      2        2 
  14  chr14_17706976     ZBoe    A    C        0      0        2 
  14  chr14_17706976     ZGre    A    C        0      0        2 
  14  chr14_17706976     ZHar    A    C        0      0        2 
  14  chr14_17706976   Sample    A    C        1      2        2 
  14  chr14_17708260     AAsi    C    T        0      0        2 
  14  chr14_17708260     AKia    C    T        0      0        2 
  14  chr14_17708260     AOna    C    T        0      0        2 
  14  chr14_17708260     ASom    C    T        0      0        2 
  14  chr14_17708260     HCab    C    T        1      2        2 
  14  chr14_17708260     HPrz    C    T        1      2        2 
  14  chr14_17708260     ZBoe    C    T        0      0        2 
  14  chr14_17708260     ZGre    C    T        0      0        2 
  14  chr14_17708260     ZHar    C    T        0      0        2 
  14  chr14_17708260   Sample    C    T        1      2        2 
  14  chr14_17709304     AAsi    G    T        0      0        2 
  14  chr14_17709304     AKia    G    T        0      0        2 
  14  chr14_17709304     AOna    G    T        0      0        2 
  14  chr14_17709304     ASom    G    T        0      0        2 
  14  chr14_17709304     HCab    G    T        0      0        2 
  14  chr14_17709304     HPrz    G    T        0      0        2 
  14  chr14_17709304     ZBoe    G    T        0      0        2 
  14  chr14_17709304     ZGre    G    T        0      0        2 
  14  chr14_17709304     ZHar    G    T      0.5      1        2 
  14  chr14_17709304   Sample    G    T        0      0        2 
  14  chr14_17714699     AAsi    G    A        0      0        2 
  14  chr14_17714699     AKia    G    A        1      2        2 
  14  chr14_17714699     AOna    G    A        1      2        2 
  14  chr14_17714699     ASom    G    A        0      0        2 
  14  chr14_17714699     HCab    G    A        0      0        2 
  14  chr14_17714699     HPrz    G    A        0      0        2 
  14  chr14_17714699     ZBoe    G    A        0      0        2 
  14  chr14_17714699     ZGre    G    A        0      0        2 
  14  chr14_17714699     ZHar    G    A        0      0        2 
  14  chr14_17714699   Sample    G    A        0      0        2 
  14  chr14_17715183     AAsi    C    A        0      0        2 
  14  chr14_17715183     AKia    C    A        0      0        2 
  14  chr14_17715183     AOna    C    A        0      0        2 
  14  chr14_17715183     ASom    C    A        0      0        2 
  14  chr14_17715183     HCab    C    A        1      2        2 
  14  chr14_17715183     HPrz    C    A        1      2        2 
  14  chr14_17715183     ZBoe    C    A        0      0        2 
  14  chr14_17715183     ZGre    C    A        0      0        2 
  14  chr14_17715183     ZHar    C    A        0      0        2 
  14  chr14_17715183   Sample    C    A        1      2        2 
  14  chr14_17719711     AAsi    T    G        0      0        2 
  14  chr14_17719711     AKia    T    G      0.5      1        2 
  14  chr14_17719711     AOna    T    G      0.5      1        2 
  14  chr14_17719711     ASom    T    G        0      0        2 
  14  chr14_17719711     HCab    T    G        0      0        2 
  14  chr14_17719711     HPrz    T    G        0      0        2 
  14  chr14_17719711     ZBoe    T    G        0      0        2 
  14  chr14_17719711     ZGre    T    G        0      0        2 
  14  chr14_17719711     ZHar    T    G        0      0        2 
  14  chr14_17719711   Sample    T    G        0      0        2 
  14  chr14_17721932     AAsi    G    A        1      2        2 
  14  chr14_17721932     AKia    G    A        0      0        2 
  14  chr14_17721932     AOna    G    A        0      0        2 
  14  chr14_17721932     ASom    G    A        1      2        2 
  14  chr14_17721932     HCab    G    A        0      0        2 
  14  chr14_17721932     HPrz    G    A        0      0        2 
  14  chr14_17721932     ZBoe    G    A        0      0        2 
  14  chr14_17721932     ZGre    G    A        0      0        2 
  14  chr14_17721932     ZHar    G    A        0      0        2 
  14  chr14_17721932   Sample    G    A        0      0        2 
  14  chr14_17733208     AAsi    T    A        0      0        2 
  14  chr14_17733208     AKia    T    A        1      2        2 
  14  chr14_17733208     AOna    T    A      0.5      1        2 
  14  chr14_17733208     ASom    T    A        0      0        2 
  14  chr14_17733208     HCab    T    A        0      0        2 
  14  chr14_17733208     HPrz    T    A        0      0        2 
  14  chr14_17733208     ZBoe    T    A        0      0        2 
  14  chr14_17733208     ZGre    T    A        0      0        2 
  14  chr14_17733208     ZHar    T    A        0      0        2 
  14  chr14_17733208   Sample    T    A        0      0        2 
  14  chr14_17741659     AAsi    G    A        0      0        2 
  14  chr14_17741659     AKia    G    A        0      0        2 
  14  chr14_17741659     AOna    G    A        0      0        2 
  14  chr14_17741659     ASom    G    A        0      0        2 
  14  chr14_17741659     HCab    G    A        1      2        2 
  14  chr14_17741659     HPrz    G    A        1      2        2 
  14  chr14_17741659     ZBoe    G    A        0      0        2 
  14  chr14_17741659     ZGre    G    A        0      0        2 
  14  chr14_17741659     ZHar    G    A        0      0        2 
  14  chr14_17741659   Sample    G    A        1      2        2 
  14  chr14_17744638     AAsi    A    G        0      0        2 
  14  chr14_17744638     AKia    A    G        0      0        2 
  14  chr14_17744638     AOna    A    G        0      0        2 
  14  chr14_17744638     ASom    A    G        1      2        2 
  14  chr14_17744638     HCab    A    G        0      0        2 
  14  chr14_17744638     HPrz    A    G        0      0        2 
  14  chr14_17744638     ZBoe    A    G        0      0        2 
  14  chr14_17744638     ZGre    A    G        0      0        2 
  14  chr14_17744638     ZHar    A    G        0      0        2 
  14  chr14_17744638   Sample    A    G        0      0        2 
  14  chr14_17757012     AAsi    T    G        0      0        2 
  14  chr14_17757012     AKia    T    G        0      0        2 
  14  chr14_17757012     AOna    T    G        0      0        2 
  14  chr14_17757012     ASom    T    G        0      0        2 
  14  chr14_17757012     HCab    T    G        0      0        2 
  14  chr14_17757012     HPrz    T    G      0.5      1        2 
  14  chr14_17757012     ZBoe    T    G        0      0        2 
  14  chr14_17757012     ZGre    T    G        0      0        2 
  14  chr14_17757012     ZHar    T    G        0      0        2 
  14  chr14_17757012   Sample    T    G        0      0        2 
  14  chr14_17759891     AAsi    G    A        0      0        2 
  14  chr14_17759891     AKia    G    A        0      0        2 
  14  chr14_17759891     AOna    G    A        0      0        2 
  14  chr14_17759891     ASom    G    A        0      0        2 
  14  chr14_17759891     HCab    G    A        0      0        2 
  14  chr14_17759891     HPrz    G    A        0      0        2 
  14  chr14_17759891     ZBoe    G    A      0.5      1        2 
  14  chr14_17759891     ZGre    G    A        0      0        2 
  14  chr14_17759891     ZHar    G    A        0      0        2 
  14  chr14_17759891   Sample    G    A        0      0        2 
  14  chr14_17761975     AAsi    C    T        0      0        2 
  14  chr14_17761975     AKia    C    T      0.5      1        2 
  14  chr14_17761975     AOna    C    T        0      0        2 
  14  chr14_17761975     ASom    C    T        0      0        2 
  14  chr14_17761975     HCab    C    T        0      0        2 
  14  chr14_17761975     HPrz    C    T        0      0        2 
  14  chr14_17761975     ZBoe    C    T        0      0        2 
  14  chr14_17761975     ZGre    C    T        0      0        2 
  14  chr14_17761975     ZHar    C    T        0      0        2 
  14  chr14_17761975   Sample    C    T        0      0        2 
  14  chr14_17769529     AAsi    T    C        0      0        2 
  14  chr14_17769529     AKia    T    C        0      0        2 
  14  chr14_17769529     AOna    T    C        0      0        2 
  14  chr14_17769529     ASom    T    C        0      0        2 
  14  chr14_17769529     HCab    T    C        1      2        2 
  14  chr14_17769529     HPrz    T    C        1      2        2 
  14  chr14_17769529     ZBoe    T    C        0      0        2 
  14  chr14_17769529     ZGre    T    C        0      0        2 
  14  chr14_17769529     ZHar    T    C        0      0        2 
  14  chr14_17769529   Sample    T    C        1      2        2 
  14  chr14_17789951     AAsi    A    T        0      0        2 
  14  chr14_17789951     AKia    A    T        0      0        2 
  14  chr14_17789951     AOna    A    T        0      0        2 
  14  chr14_17789951     ASom    A    T        0      0        2 
  14  chr14_17789951     HCab    A    T        1      2        2 
  14  chr14_17789951     HPrz    A    T        1      2        2 
  14  chr14_17789951     ZBoe    A    T        0      0        2 
  14  chr14_17789951     ZGre    A    T        0      0        2 
  14  chr14_17789951     ZHar    A    T        0      0        2 
  14  chr14_17789951   Sample    A    T        1      2        2 
  14  chr14_17792664     AAsi    C    T        0      0        2 
  14  chr14_17792664     AKia    C    T        0      0        2 
  14  chr14_17792664     AOna    C    T        0      0        2 
  14  chr14_17792664     ASom    C    T        0      0        2 
  14  chr14_17792664     HCab    C    T        0      0        2 
  14  chr14_17792664     HPrz    C    T        0      0        2 
  14  chr14_17792664     ZBoe    C    T      0.5      1        2 
  14  chr14_17792664     ZGre    C    T        0      0        2 
  14  chr14_17792664     ZHar    C    T        0      0        2 
  14  chr14_17792664   Sample    C    T        0      0        2 
  14  chr14_17793867     AAsi    C    T        0      0        2 
  14  chr14_17793867     AKia    C    T        0      0        2 
  14  chr14_17793867     AOna    C    T        0      0        2 
  14  chr14_17793867     ASom    C    T        0      0        2 
  14  chr14_17793867     HCab    C    T        0      0        2 
  14  chr14_17793867     HPrz    C    T        0      0        2 
  14  chr14_17793867     ZBoe    C    T      0.5      1        2 
  14  chr14_17793867     ZGre    C    T        1      2        2 
  14  chr14_17793867     ZHar    C    T        0      0        2 
  14  chr14_17793867   Sample    C    T        0      0        2 
  14  chr14_17795587     AAsi    A    G        0      0        2 
  14  chr14_17795587     AKia    A    G        0      0        2 
  14  chr14_17795587     AOna    A    G        0      0        2 
  14  chr14_17795587     ASom    A    G        0      0        2 
  14  chr14_17795587     HCab    A    G        1      2        2 
  14  chr14_17795587     HPrz    A    G        1      2        2 
  14  chr14_17795587     ZBoe    A    G        0      0        2 
  14  chr14_17795587     ZGre    A    G        0      0        2 
  14  chr14_17795587     ZHar    A    G        0      0        2 
  14  chr14_17795587   Sample    A    G        1      2        2 
  14  chr14_17796329     AAsi    C    G        0      0        2 
  14  chr14_17796329     AKia    C    G        0      0        2 
  14  chr14_17796329     AOna    C    G        0      0        2 
  14  chr14_17796329     ASom    C    G        0      0        2 
  14  chr14_17796329     HCab    C    G        0      0        2 
  14  chr14_17796329     HPrz    C    G        0      0        2 
  14  chr14_17796329     ZBoe    C    G        0      0        2 
  14  chr14_17796329     ZGre    C    G        0      0        2 
  14  chr14_17796329     ZHar    C    G        1      2        2 
  14  chr14_17796329   Sample    C    G        0      0        2 
  14  chr14_17797216     AAsi    C    A        0      0        2 
  14  chr14_17797216     AKia    C    A        0      0        2 
  14  chr14_17797216     AOna    C    A        0      0        2 
  14  chr14_17797216     ASom    C    A        0      0        2 
  14  chr14_17797216     HCab    C    A        1      2        2 
  14  chr14_17797216     HPrz    C    A        1      2        2 
  14  chr14_17797216     ZBoe    C    A        0      0        2 
  14  chr14_17797216     ZGre    C    A        0      0        2 
  14  chr14_17797216     ZHar    C    A        0      0        2 
  14  chr14_17797216   Sample    C    A        0      0        2 
  14  chr14_17798053     AAsi    T    C        0      0        2 
  14  chr14_17798053     AKia    T    C        0      0        2 
  14  chr14_17798053     AOna    T    C        0      0        2 
  14  chr14_17798053     ASom    T    C        0      0        2 
  14  chr14_17798053     HCab    T    C        0      0        2 
  14  chr14_17798053     HPrz    T    C      0.5      1        2 
  14  chr14_17798053     ZBoe    T    C        0      0        2 
  14  chr14_17798053     ZGre    T    C        0      0        2 
  14  chr14_17798053     ZHar    T    C        0      0        2 
  14  chr14_17798053   Sample    T    C        0      0        2 
  14  chr14_17798308     AAsi    C    T        0      0        2 
  14  chr14_17798308     AKia    C    T        0      0        2 
  14  chr14_17798308     AOna    C    T        0      0        2 
  14  chr14_17798308     ASom    C    T        0      0        2 
  14  chr14_17798308     HCab    C    T        0      0        2 
  14  chr14_17798308     HPrz    C    T        0      0        2 
  14  chr14_17798308     ZBoe    C    T      0.5      1        2 
  14  chr14_17798308     ZGre    C    T        0      0        2 
  14  chr14_17798308     ZHar    C    T        1      2        2 
  14  chr14_17798308   Sample    C    T        0      0        2 
  14  chr14_17806163     AAsi    G    C        0      0        2 
  14  chr14_17806163     AKia    G    C        0      0        2 
  14  chr14_17806163     AOna    G    C        0      0        2 
  14  chr14_17806163     ASom    G    C        0      0        2 
  14  chr14_17806163     HCab    G    C        1      2        2 
  14  chr14_17806163     HPrz    G    C        1      2        2 
  14  chr14_17806163     ZBoe    G    C        0      0        2 
  14  chr14_17806163     ZGre    G    C        0      0        2 
  14  chr14_17806163     ZHar    G    C        0      0        2 
  14  chr14_17806163   Sample    G    C        1      2        2 
  14  chr14_17815971     AAsi    G    A        0      0        2 
  14  chr14_17815971     AKia    G    A        0      0        2 
  14  chr14_17815971     AOna    G    A        0      0        2 
  14  chr14_17815971     ASom    G    A        0      0        2 
  14  chr14_17815971     HCab    G    A        1      2        2 
  14  chr14_17815971     HPrz    G    A        1      2        2 
  14  chr14_17815971     ZBoe    G    A        0      0        2 
  14  chr14_17815971     ZGre    G    A        0      0        2 
  14  chr14_17815971     ZHar    G    A        0      0        2 
  14  chr14_17815971   Sample    G    A        1      2        2 
  14  chr14_17822947     AAsi    G    C        0      0        2 
  14  chr14_17822947     AKia    G    C        0      0        2 
  14  chr14_17822947     AOna    G    C        0      0        2 
  14  chr14_17822947     ASom    G    C        0      0        2 
  14  chr14_17822947     HCab    G    C        1      2        2 
  14  chr14_17822947     HPrz    G    C        0      0        2 
  14  chr14_17822947     ZBoe    G    C        0      0        2 
  14  chr14_17822947     ZGre    G    C        0      0        2 
  14  chr14_17822947     ZHar    G    C        0      0        2 
  14  chr14_17822947   Sample    G    C        0      0        2 
  14  chr14_17831655     AAsi    A    G      0.5      1        2 
  14  chr14_17831655     AKia    A    G      0.5      1        2 
  14  chr14_17831655     AOna    A    G        0      0        2 
  14  chr14_17831655     ASom    A    G        1      2        2 
  14  chr14_17831655     HCab    A    G        0      0        2 
  14  chr14_17831655     HPrz    A    G        0      0        2 
  14  chr14_17831655     ZBoe    A    G        1      2        2 
  14  chr14_17831655     ZGre    A    G        0      0        2 
  14  chr14_17831655     ZHar    A    G        0      0        2 
  14  chr14_17831655   Sample    A    G        0      0        2 
  14  chr14_17832782     AAsi    A    T      0.5      1        2 
  14  chr14_17832782     AKia    A    T        0      0        2 
  14  chr14_17832782     AOna    A    T        0      0        2 
  14  chr14_17832782     ASom    A    T        0      0        2 
  14  chr14_17832782     HCab    A    T        0      0        2 
  14  chr14_17832782     HPrz    A    T        0      0        2 
  14  chr14_17832782     ZBoe    A    T        0      0        2 
  14  chr14_17832782     ZGre    A    T        0      0        2 
  14  chr14_17832782     ZHar    A    T        0      0        2 
  14  chr14_17832782   Sample    A    T        0      0        2 
  14  chr14_17835140     AAsi    G    A        0      0        2 
  14  chr14_17835140     AKia    G    A        0      0        2 
  14  chr14_17835140     AOna    G    A        0      0        2 
  14  chr14_17835140     ASom    G    A        0      0        2 
  14  chr14_17835140     HCab    G    A        0      0        2 
  14  chr14_17835140     HPrz    G    A        0      0        2 
  14  chr14_17835140     ZBoe    G    A        1      2        2 
  14  chr14_17835140     ZGre    G    A        0      0        2 
  14  chr14_17835140     ZHar    G    A        1      2        2 
  14  chr14_17835140   Sample    G    A        0      0        2 
  14  chr14_17844654     AAsi    G    T        0      0        2 
  14  chr14_17844654     AKia    G    T        0      0        2 
  14  chr14_17844654     AOna    G    T        0      0        2 
  14  chr14_17844654     ASom    G    T        0      0        2 
  14  chr14_17844654     HCab    G    T        0      0        2 
  14  chr14_17844654     HPrz    G    T        0      0        2 
  14  chr14_17844654     ZBoe    G    T        0      0        2 
  14  chr14_17844654     ZGre    G    T      0.5      1        2 
  14  chr14_17844654     ZHar    G    T        0      0        2 
  14  chr14_17844654   Sample    G    T        0      0        2 
  14  chr14_17853386     AAsi    G    A      0.5      1        2 
  14  chr14_17853386     AKia    G    A        0      0        2 
  14  chr14_17853386     AOna    G    A        0      0        2 
  14  chr14_17853386     ASom    G    A        0      0        2 
  14  chr14_17853386     HCab    G    A        0      0        2 
  14  chr14_17853386     HPrz    G    A        0      0        2 
  14  chr14_17853386     ZBoe    G    A        0      0        2 
  14  chr14_17853386     ZGre    G    A        0      0        2 
  14  chr14_17853386     ZHar    G    A        0      0        2 
  14  chr14_17853386   Sample    G    A        0      0        2 
  14  chr14_17854064     AAsi    A    G        0      0        2 
  14  chr14_17854064     AKia    A    G        0      0        2 
  14  chr14_17854064     AOna    A    G        0      0        2 
  14  chr14_17854064     ASom    A    G        0      0        2 
  14  chr14_17854064     HCab    A    G        1      2        2 
  14  chr14_17854064     HPrz    A    G        1      2        2 
  14  chr14_17854064     ZBoe    A    G        0      0        2 
  14  chr14_17854064     ZGre    A    G        0      0        2 
  14  chr14_17854064     ZHar    A    G        0      0        2 
  14  chr14_17854064   Sample    A    G        1      2        2 
  14  chr14_17858872     AAsi    A    G        0      0        2 
  14  chr14_17858872     AKia    A    G        0      0        2 
  14  chr14_17858872     AOna    A    G        0      0        2 
  14  chr14_17858872     ASom    A    G        0      0        2 
  14  chr14_17858872     HCab    A    G        1      2        2 
  14  chr14_17858872     HPrz    A    G        1      2        2 
  14  chr14_17858872     ZBoe    A    G        0      0        2 
  14  chr14_17858872     ZGre    A    G        0      0        2 
  14  chr14_17858872     ZHar    A    G        0      0        2 
  14  chr14_17858872   Sample    A    G        1      2        2 
  14  chr14_17858996     AAsi    T    G        0      0        2 
  14  chr14_17858996     AKia    T    G        0      0        2 
  14  chr14_17858996     AOna    T    G        0      0        2 
  14  chr14_17858996     ASom    T    G        0      0        2 
  14  chr14_17858996     HCab    T    G        0      0        2 
  14  chr14_17858996     HPrz    T    G        0      0        2 
  14  chr14_17858996     ZBoe    T    G        0      0        2 
  14  chr14_17858996     ZGre    T    G        0      0        2 
  14  chr14_17858996     ZHar    T    G        1      2        2 
  14  chr14_17858996   Sample    T    G        0      0        2 
  14  chr14_17871206     AAsi    C    T        0      0        2 
  14  chr14_17871206     AKia    C    T        0      0        2 
  14  chr14_17871206     AOna    C    T        0      0        2 
  14  chr14_17871206     ASom    C    T        0      0        2 
  14  chr14_17871206     HCab    C    T        1      2        2 
  14  chr14_17871206     HPrz    C    T        1      2        2 
  14  chr14_17871206     ZBoe    C    T        0      0        2 
  14  chr14_17871206     ZGre    C    T        0      0        2 
  14  chr14_17871206     ZHar    C    T        0      0        2 
  14  chr14_17871206   Sample    C    T        1      2        2 
  14  chr14_17875005     AAsi    G    T        0      0        2 
```
